## Supplementary material for "Significantly Improved Mouse and Rat Genome Annotation Using Sequence Read Archive RNA-seq Data": rat_SRA_ENSEMBL114.gtf: rat_SRA_ENSEMBL114.gtf (part 675 of 1073)

```
3	ensembl	transcript	128265115	128372024	0	-	.	gene_id "ENSRNOG00000037207"; gene_version "6"; transcript_id "ENSRNOT00000109471"; transcript_version "2"; gene_name "Ubr1"; gene_source "ensembl"; gene_biotype "protein_coding"; transcript_name "Ubr1-203"; transcript_source "ensembl"; transcript_biotype "protein_coding";
3	ensembl	gene	128265115	128375671	0	-	.	gene_id "ENSRNOG00000037207"; gene_version "6"; gene_name "Ubr1"; gene_source "ensembl"; gene_biotype "protein_coding";
3	ensembl	transcript	128265115	128375671	0	-	.	gene_id "ENSRNOG00000037207"; gene_version "6"; transcript_id "ENSRNOT00000108697"; transcript_version "2"; gene_name "Ubr1"; gene_source "ensembl"; gene_biotype "protein_coding"; transcript_name "Ubr1-202"; transcript_source "ensembl"; transcript_biotype "protein_coding"; tag "Ensembl_canonical";
3	ensembl	transcript	128265115	128375671	0	-	.	gene_id "ENSRNOG00000037207"; gene_version "6"; transcript_id "ENSRNOT00000015086"; transcript_version "8"; gene_name "Ubr1"; gene_source "ensembl"; gene_biotype "protein_coding"; transcript_name "Ubr1-201"; transcript_source "ensembl"; transcript_biotype "protein_coding";
3	ensembl	transcript	128265115	128375671	0	-	.	gene_id "ENSRNOG00000037207"; gene_version "6"; transcript_id "ENSRNOT00000165786"; transcript_version "1"; gene_name "Ubr1"; gene_source "ensembl"; gene_biotype "protein_coding"; transcript_name "Ubr1-204"; transcript_source "ensembl"; transcript_biotype "protein_coding";
3	ensembl	stop_codon	128267444	128267446	0	-	0	gene_id "ENSRNOG00000037207"; gene_version "6"; transcript_id "ENSRNOT00000109471"; transcript_version "2"; exon_number "47"; gene_name "Ubr1"; gene_source "ensembl"; gene_biotype "protein_coding"; transcript_name "Ubr1-203"; transcript_source "ensembl"; transcript_biotype "protein_coding";
3	ensembl	stop_codon	128267444	128267446	0	-	0	gene_id "ENSRNOG00000037207"; gene_version "6"; transcript_id "ENSRNOT00000108697"; transcript_version "2"; exon_number "47"; gene_name "Ubr1"; gene_source "ensembl"; gene_biotype "protein_coding"; transcript_name "Ubr1-202"; transcript_source "ensembl"; transcript_biotype "protein_coding"; tag "Ensembl_canonical";
3	ensembl	stop_codon	128267444	128267446	0	-	0	gene_id "ENSRNOG00000037207"; gene_version "6"; transcript_id "ENSRNOT00000015086"; transcript_version "8"; exon_number "46"; gene_name "Ubr1"; gene_source "ensembl"; gene_biotype "protein_coding"; transcript_name "Ubr1-201"; transcript_source "ensembl"; transcript_biotype "protein_coding";
3	ensembl	stop_codon	128267444	128267446	0	-	0	gene_id "ENSRNOG00000037207"; gene_version "6"; transcript_id "ENSRNOT00000165786"; transcript_version "1"; exon_number "46"; gene_name "Ubr1"; gene_source "ensembl"; gene_biotype "protein_coding"; transcript_name "Ubr1-204"; transcript_source "ensembl"; transcript_biotype "protein_coding";
3	ensembl	CDS	128267447	128267585	0	-	1	gene_id "ENSRNOG00000037207"; gene_version "6"; transcript_id "ENSRNOT00000109471"; transcript_version "2"; exon_number "47"; gene_name "Ubr1"; gene_source "ensembl"; gene_biotype "protein_coding"; transcript_name "Ubr1-203"; transcript_source "ensembl"; transcript_biotype "protein_coding"; protein_id "ENSRNOP00000076942"; protein_version "2";
3	ensembl	CDS	128267447	128267585	0	-	1	gene_id "ENSRNOG00000037207"; gene_version "6"; transcript_id "ENSRNOT00000108697"; transcript_version "2"; exon_number "47"; gene_name "Ubr1"; gene_source "ensembl"; gene_biotype "protein_coding"; transcript_name "Ubr1-202"; transcript_source "ensembl"; transcript_biotype "protein_coding"; protein_id "ENSRNOP00000084477"; protein_version "2"; tag "Ensembl_canonical";
3	ensembl	CDS	128267447	128267585	0	-	1	gene_id "ENSRNOG00000037207"; gene_version "6"; transcript_id "ENSRNOT00000015086"; transcript_version "8"; exon_number "46"; gene_name "Ubr1"; gene_source "ensembl"; gene_biotype "protein_coding"; transcript_name "Ubr1-201"; transcript_source "ensembl"; transcript_biotype "protein_coding"; protein_id "ENSRNOP00000015086"; protein_version "8";
3	ensembl	CDS	128267447	128267585	0	-	1	gene_id "ENSRNOG00000037207"; gene_version "6"; transcript_id "ENSRNOT00000165786"; transcript_version "1"; exon_number "46"; gene_name "Ubr1"; gene_source "ensembl"; gene_biotype "protein_coding"; transcript_name "Ubr1-204"; transcript_source "ensembl"; transcript_biotype "protein_coding"; protein_id "ENSRNOP00000100894"; protein_version "1";
3	ensembl	exon	128268830	128268931	0	-	.	gene_id "ENSRNOG00000037207"; gene_version "6"; transcript_id "ENSRNOT00000109471"; transcript_version "2"; exon_number "46"; gene_name "Ubr1"; gene_source "ensembl"; gene_biotype "protein_coding"; transcript_name "Ubr1-203"; transcript_source "ensembl"; transcript_biotype "protein_coding"; exon_id "ENSRNOE00000346249"; exon_version "1";
3	ensembl	CDS	128268830	128268931	0	-	1	gene_id "ENSRNOG00000037207"; gene_version "6"; transcript_id "ENSRNOT00000109471"; transcript_version "2"; exon_number "46"; gene_name "Ubr1"; gene_source "ensembl"; gene_biotype "protein_coding"; transcript_name "Ubr1-203"; transcript_source "ensembl"; transcript_biotype "protein_coding"; protein_id "ENSRNOP00000076942"; protein_version "2";
3	ensembl	exon	128268830	128268931	0	-	.	gene_id "ENSRNOG00000037207"; gene_version "6"; transcript_id "ENSRNOT00000108697"; transcript_version "2"; exon_number "46"; gene_name "Ubr1"; gene_source "ensembl"; gene_biotype "protein_coding"; transcript_name "Ubr1-202"; transcript_source "ensembl"; transcript_biotype "protein_coding"; exon_id "ENSRNOE00000346249"; exon_version "1"; tag "Ensembl_canonical";
3	ensembl	CDS	128268830	128268931	0	-	1	gene_id "ENSRNOG00000037207"; gene_version "6"; transcript_id "ENSRNOT00000108697"; transcript_version "2"; exon_number "46"; gene_name "Ubr1"; gene_source "ensembl"; gene_biotype "protein_coding"; transcript_name "Ubr1-202"; transcript_source "ensembl"; transcript_biotype "protein_coding"; protein_id "ENSRNOP00000084477"; protein_version "2"; tag "Ensembl_canonical";
3	ensembl	exon	128268830	128268931	0	-	.	gene_id "ENSRNOG00000037207"; gene_version "6"; transcript_id "ENSRNOT00000015086"; transcript_version "8"; exon_number "45"; gene_name "Ubr1"; gene_source "ensembl"; gene_biotype "protein_coding"; transcript_name "Ubr1-201"; transcript_source "ensembl"; transcript_biotype "protein_coding"; exon_id "ENSRNOE00000346249"; exon_version "1";
3	ensembl	CDS	128268830	128268931	0	-	1	gene_id "ENSRNOG00000037207"; gene_version "6"; transcript_id "ENSRNOT00000015086"; transcript_version "8"; exon_number "45"; gene_name "Ubr1"; gene_source "ensembl"; gene_biotype "protein_coding"; transcript_name "Ubr1-201"; transcript_source "ensembl"; transcript_biotype "protein_coding"; protein_id "ENSRNOP00000015086"; protein_version "8";
3	ensembl	exon	128268830	128268931	0	-	.	gene_id "ENSRNOG00000037207"; gene_version "6"; transcript_id "ENSRNOT00000165786"; transcript_version "1"; exon_number "45"; gene_name "Ubr1"; gene_source "ensembl"; gene_biotype "protein_coding"; transcript_name "Ubr1-204"; transcript_source "ensembl"; transcript_biotype "protein_coding"; exon_id "ENSRNOE00000346249"; exon_version "1";
3	ensembl	CDS	128268830	128268931	0	-	1	gene_id "ENSRNOG00000037207"; gene_version "6"; transcript_id "ENSRNOT00000165786"; transcript_version "1"; exon_number "45"; gene_name "Ubr1"; gene_source "ensembl"; gene_biotype "protein_coding"; transcript_name "Ubr1-204"; transcript_source "ensembl"; transcript_biotype "protein_coding"; protein_id "ENSRNOP00000100894"; protein_version "1";
3	ENSEMBL114_rn	exon	128268830	128268931	6.55055210361805	-	.	gene_id "ENSRNOG00000037207"; transcript_id "ENSRNOG00000037207_tx_3"; exon_id "3_128268830_128268931_-"; exonnum "11"; txlen "3788";
3	ensembl	exon	128270449	128270619	0	-	.	gene_id "ENSRNOG00000037207"; gene_version "6"; transcript_id "ENSRNOT00000109471"; transcript_version "2"; exon_number "45"; gene_name "Ubr1"; gene_source "ensembl"; gene_biotype "protein_coding"; transcript_name "Ubr1-203"; transcript_source "ensembl"; transcript_biotype "protein_coding"; exon_id "ENSRNOE00000106897"; exon_version "1";
3	ensembl	CDS	128270449	128270619	0	-	1	gene_id "ENSRNOG00000037207"; gene_version "6"; transcript_id "ENSRNOT00000109471"; transcript_version "2"; exon_number "45"; gene_name "Ubr1"; gene_source "ensembl"; gene_biotype "protein_coding"; transcript_name "Ubr1-203"; transcript_source "ensembl"; transcript_biotype "protein_coding"; protein_id "ENSRNOP00000076942"; protein_version "2";
3	ensembl	exon	128270449	128270619	0	-	.	gene_id "ENSRNOG00000037207"; gene_version "6"; transcript_id "ENSRNOT00000108697"; transcript_version "2"; exon_number "45"; gene_name "Ubr1"; gene_source "ensembl"; gene_biotype "protein_coding"; transcript_name "Ubr1-202"; transcript_source "ensembl"; transcript_biotype "protein_coding"; exon_id "ENSRNOE00000106897"; exon_version "1"; tag "Ensembl_canonical";
3	ensembl	CDS	128270449	128270619	0	-	1	gene_id "ENSRNOG00000037207"; gene_version "6"; transcript_id "ENSRNOT00000108697"; transcript_version "2"; exon_number "45"; gene_name "Ubr1"; gene_source "ensembl"; gene_biotype "protein_coding"; transcript_name "Ubr1-202"; transcript_source "ensembl"; transcript_biotype "protein_coding"; protein_id "ENSRNOP00000084477"; protein_version "2"; tag "Ensembl_canonical";
3	ensembl	exon	128270449	128270619	0	-	.	gene_id "ENSRNOG00000037207"; gene_version "6"; transcript_id "ENSRNOT00000015086"; transcript_version "8"; exon_number "44"; gene_name "Ubr1"; gene_source "ensembl"; gene_biotype "protein_coding"; transcript_name "Ubr1-201"; transcript_source "ensembl"; transcript_biotype "protein_coding"; exon_id "ENSRNOE00000106897"; exon_version "1";
3	ensembl	CDS	128270449	128270619	0	-	1	gene_id "ENSRNOG00000037207"; gene_version "6"; transcript_id "ENSRNOT00000015086"; transcript_version "8"; exon_number "44"; gene_name "Ubr1"; gene_source "ensembl"; gene_biotype "protein_coding"; transcript_name "Ubr1-201"; transcript_source "ensembl"; transcript_biotype "protein_coding"; protein_id "ENSRNOP00000015086"; protein_version "8";
3	ensembl	exon	128270449	128270619	0	-	.	gene_id "ENSRNOG00000037207"; gene_version "6"; transcript_id "ENSRNOT00000165786"; transcript_version "1"; exon_number "44"; gene_name "Ubr1"; gene_source "ensembl"; gene_biotype "protein_coding"; transcript_name "Ubr1-204"; transcript_source "ensembl"; transcript_biotype "protein_coding"; exon_id "ENSRNOE00000106897"; exon_version "1";
3	ensembl	CDS	128270449	128270619	0	-	1	gene_id "ENSRNOG00000037207"; gene_version "6"; transcript_id "ENSRNOT00000165786"; transcript_version "1"; exon_number "44"; gene_name "Ubr1"; gene_source "ensembl"; gene_biotype "protein_coding"; transcript_name "Ubr1-204"; transcript_source "ensembl"; transcript_biotype "protein_coding"; protein_id "ENSRNOP00000100894"; protein_version "1";
3	ENSEMBL114_rn	exon	128270449	128270619	6.55055210361805	-	.	gene_id "ENSRNOG00000037207"; transcript_id "ENSRNOG00000037207_tx_3"; exon_id "3_128270449_128270619_-"; exonnum "10"; txlen "3788";
3	ensembl	exon	128272357	128272434	0	-	.	gene_id "ENSRNOG00000037207"; gene_version "6"; transcript_id "ENSRNOT00000109471"; transcript_version "2"; exon_number "44"; gene_name "Ubr1"; gene_source "ensembl"; gene_biotype "protein_coding"; transcript_name "Ubr1-203"; transcript_source "ensembl"; transcript_biotype "protein_coding"; exon_id "ENSRNOE00000106831"; exon_version "1";
3	ensembl	CDS	128272357	128272434	0	-	1	gene_id "ENSRNOG00000037207"; gene_version "6"; transcript_id "ENSRNOT00000109471"; transcript_version "2"; exon_number "44"; gene_name "Ubr1"; gene_source "ensembl"; gene_biotype "protein_coding"; transcript_name "Ubr1-203"; transcript_source "ensembl"; transcript_biotype "protein_coding"; protein_id "ENSRNOP00000076942"; protein_version "2";
3	ensembl	exon	128272357	128272434	0	-	.	gene_id "ENSRNOG00000037207"; gene_version "6"; transcript_id "ENSRNOT00000108697"; transcript_version "2"; exon_number "44"; gene_name "Ubr1"; gene_source "ensembl"; gene_biotype "protein_coding"; transcript_name "Ubr1-202"; transcript_source "ensembl"; transcript_biotype "protein_coding"; exon_id "ENSRNOE00000106831"; exon_version "1"; tag "Ensembl_canonical";
3	ensembl	CDS	128272357	128272434	0	-	1	gene_id "ENSRNOG00000037207"; gene_version "6"; transcript_id "ENSRNOT00000108697"; transcript_version "2"; exon_number "44"; gene_name "Ubr1"; gene_source "ensembl"; gene_biotype "protein_coding"; transcript_name "Ubr1-202"; transcript_source "ensembl"; transcript_biotype "protein_coding"; protein_id "ENSRNOP00000084477"; protein_version "2"; tag "Ensembl_canonical";
3	ensembl	exon	128272357	128272434	0	-	.	gene_id "ENSRNOG00000037207"; gene_version "6"; transcript_id "ENSRNOT00000015086"; transcript_version "8"; exon_number "43"; gene_name "Ubr1"; gene_source "ensembl"; gene_biotype "protein_coding"; transcript_name "Ubr1-201"; transcript_source "ensembl"; transcript_biotype "protein_coding"; exon_id "ENSRNOE00000106831"; exon_version "1";
3	ensembl	CDS	128272357	128272434	0	-	1	gene_id "ENSRNOG00000037207"; gene_version "6"; transcript_id "ENSRNOT00000015086"; transcript_version "8"; exon_number "43"; gene_name "Ubr1"; gene_source "ensembl"; gene_biotype "protein_coding"; transcript_name "Ubr1-201"; transcript_source "ensembl"; transcript_biotype "protein_coding"; protein_id "ENSRNOP00000015086"; protein_version "8";
3	ENSEMBL114_rn	exon	128272357	128272434	6.55055210361805	-	.	gene_id "ENSRNOG00000037207"; transcript_id "ENSRNOG00000037207_tx_3"; exon_id "3_128272357_128272434_-"; exonnum "9"; txlen "3788";
3	ensembl	exon	128275365	128275421	0	-	.	gene_id "ENSRNOG00000037207"; gene_version "6"; transcript_id "ENSRNOT00000109471"; transcript_version "2"; exon_number "43"; gene_name "Ubr1"; gene_source "ensembl"; gene_biotype "protein_coding"; transcript_name "Ubr1-203"; transcript_source "ensembl"; transcript_biotype "protein_coding"; exon_id "ENSRNOE00000106766"; exon_version "1";
3	ensembl	CDS	128275365	128275421	0	-	1	gene_id "ENSRNOG00000037207"; gene_version "6"; transcript_id "ENSRNOT00000109471"; transcript_version "2"; exon_number "43"; gene_name "Ubr1"; gene_source "ensembl"; gene_biotype "protein_coding"; transcript_name "Ubr1-203"; transcript_source "ensembl"; transcript_biotype "protein_coding"; protein_id "ENSRNOP00000076942"; protein_version "2";
3	ensembl	exon	128275365	128275421	0	-	.	gene_id "ENSRNOG00000037207"; gene_version "6"; transcript_id "ENSRNOT00000108697"; transcript_version "2"; exon_number "43"; gene_name "Ubr1"; gene_source "ensembl"; gene_biotype "protein_coding"; transcript_name "Ubr1-202"; transcript_source "ensembl"; transcript_biotype "protein_coding"; exon_id "ENSRNOE00000106766"; exon_version "1"; tag "Ensembl_canonical";
3	ensembl	CDS	128275365	128275421	0	-	1	gene_id "ENSRNOG00000037207"; gene_version "6"; transcript_id "ENSRNOT00000108697"; transcript_version "2"; exon_number "43"; gene_name "Ubr1"; gene_source "ensembl"; gene_biotype "protein_coding"; transcript_name "Ubr1-202"; transcript_source "ensembl"; transcript_biotype "protein_coding"; protein_id "ENSRNOP00000084477"; protein_version "2"; tag "Ensembl_canonical";
3	ensembl	exon	128275365	128275421	0	-	.	gene_id "ENSRNOG00000037207"; gene_version "6"; transcript_id "ENSRNOT00000015086"; transcript_version "8"; exon_number "42"; gene_name "Ubr1"; gene_source "ensembl"; gene_biotype "protein_coding"; transcript_name "Ubr1-201"; transcript_source "ensembl"; transcript_biotype "protein_coding"; exon_id "ENSRNOE00000106766"; exon_version "1";
3	ensembl	CDS	128275365	128275421	0	-	1	gene_id "ENSRNOG00000037207"; gene_version "6"; transcript_id "ENSRNOT00000015086"; transcript_version "8"; exon_number "42"; gene_name "Ubr1"; gene_source "ensembl"; gene_biotype "protein_coding"; transcript_name "Ubr1-201"; transcript_source "ensembl"; transcript_biotype "protein_coding"; protein_id "ENSRNOP00000015086"; protein_version "8";
3	ensembl	exon	128275365	128275421	0	-	.	gene_id "ENSRNOG00000037207"; gene_version "6"; transcript_id "ENSRNOT00000165786"; transcript_version "1"; exon_number "43"; gene_name "Ubr1"; gene_source "ensembl"; gene_biotype "protein_coding"; transcript_name "Ubr1-204"; transcript_source "ensembl"; transcript_biotype "protein_coding"; exon_id "ENSRNOE00000106766"; exon_version "1";
3	ensembl	CDS	128275365	128275421	0	-	1	gene_id "ENSRNOG00000037207"; gene_version "6"; transcript_id "ENSRNOT00000165786"; transcript_version "1"; exon_number "43"; gene_name "Ubr1"; gene_source "ensembl"; gene_biotype "protein_coding"; transcript_name "Ubr1-204"; transcript_source "ensembl"; transcript_biotype "protein_coding"; protein_id "ENSRNOP00000100894"; protein_version "1";
3	ENSEMBL114_rn	exon	128275365	128275421	6.55055210361805	-	.	gene_id "ENSRNOG00000037207"; transcript_id "ENSRNOG00000037207_tx_3"; exon_id "3_128275365_128275421_-"; exonnum "8"; txlen "3788";
3	ensembl	exon	128277550	128277658	0	-	.	gene_id "ENSRNOG00000037207"; gene_version "6"; transcript_id "ENSRNOT00000109471"; transcript_version "2"; exon_number "42"; gene_name "Ubr1"; gene_source "ensembl"; gene_biotype "protein_coding"; transcript_name "Ubr1-203"; transcript_source "ensembl"; transcript_biotype "protein_coding"; exon_id "ENSRNOE00000106693"; exon_version "3";
3	ensembl	CDS	128277550	128277658	0	-	2	gene_id "ENSRNOG00000037207"; gene_version "6"; transcript_id "ENSRNOT00000109471"; transcript_version "2"; exon_number "42"; gene_name "Ubr1"; gene_source "ensembl"; gene_biotype "protein_coding"; transcript_name "Ubr1-203"; transcript_source "ensembl"; transcript_biotype "protein_coding"; protein_id "ENSRNOP00000076942"; protein_version "2";
3	ensembl	exon	128277550	128277658	0	-	.	gene_id "ENSRNOG00000037207"; gene_version "6"; transcript_id "ENSRNOT00000108697"; transcript_version "2"; exon_number "42"; gene_name "Ubr1"; gene_source "ensembl"; gene_biotype "protein_coding"; transcript_name "Ubr1-202"; transcript_source "ensembl"; transcript_biotype "protein_coding"; exon_id "ENSRNOE00000106693"; exon_version "3"; tag "Ensembl_canonical";
3	ensembl	CDS	128277550	128277658	0	-	2	gene_id "ENSRNOG00000037207"; gene_version "6"; transcript_id "ENSRNOT00000108697"; transcript_version "2"; exon_number "42"; gene_name "Ubr1"; gene_source "ensembl"; gene_biotype "protein_coding"; transcript_name "Ubr1-202"; transcript_source "ensembl"; transcript_biotype "protein_coding"; protein_id "ENSRNOP00000084477"; protein_version "2"; tag "Ensembl_canonical";
3	ensembl	exon	128277550	128277658	0	-	.	gene_id "ENSRNOG00000037207"; gene_version "6"; transcript_id "ENSRNOT00000015086"; transcript_version "8"; exon_number "41"; gene_name "Ubr1"; gene_source "ensembl"; gene_biotype "protein_coding"; transcript_name "Ubr1-201"; transcript_source "ensembl"; transcript_biotype "protein_coding"; exon_id "ENSRNOE00000106693"; exon_version "3";
3	ensembl	CDS	128277550	128277658	0	-	2	gene_id "ENSRNOG00000037207"; gene_version "6"; transcript_id "ENSRNOT00000015086"; transcript_version "8"; exon_number "41"; gene_name "Ubr1"; gene_source "ensembl"; gene_biotype "protein_coding"; transcript_name "Ubr1-201"; transcript_source "ensembl"; transcript_biotype "protein_coding"; protein_id "ENSRNOP00000015086"; protein_version "8";
3	ensembl	exon	128277550	128277658	0	-	.	gene_id "ENSRNOG00000037207"; gene_version "6"; transcript_id "ENSRNOT00000165786"; transcript_version "1"; exon_number "42"; gene_name "Ubr1"; gene_source "ensembl"; gene_biotype "protein_coding"; transcript_name "Ubr1-204"; transcript_source "ensembl"; transcript_biotype "protein_coding"; exon_id "ENSRNOE00000106693"; exon_version "3";
3	ensembl	CDS	128277550	128277658	0	-	2	gene_id "ENSRNOG00000037207"; gene_version "6"; transcript_id "ENSRNOT00000165786"; transcript_version "1"; exon_number "42"; gene_name "Ubr1"; gene_source "ensembl"; gene_biotype "protein_coding"; transcript_name "Ubr1-204"; transcript_source "ensembl"; transcript_biotype "protein_coding"; protein_id "ENSRNOP00000100894"; protein_version "1";
3	ENSEMBL114_rn	exon	128277550	128277658	6.55055210361805	-	.	gene_id "ENSRNOG00000037207"; transcript_id "ENSRNOG00000037207_tx_3"; exon_id "3_128277550_128277658_-"; exonnum "7"; txlen "3788";
3	ensembl	exon	128280314	128280447	0	-	.	gene_id "ENSRNOG00000037207"; gene_version "6"; transcript_id "ENSRNOT00000109471"; transcript_version "2"; exon_number "41"; gene_name "Ubr1"; gene_source "ensembl"; gene_biotype "protein_coding"; transcript_name "Ubr1-203"; transcript_source "ensembl"; transcript_biotype "protein_coding"; exon_id "ENSRNOE00000106617"; exon_version "6";
3	ensembl	CDS	128280314	128280447	0	-	1	gene_id "ENSRNOG00000037207"; gene_version "6"; transcript_id "ENSRNOT00000109471"; transcript_version "2"; exon_number "41"; gene_name "Ubr1"; gene_source "ensembl"; gene_biotype "protein_coding"; transcript_name "Ubr1-203"; transcript_source "ensembl"; transcript_biotype "protein_coding"; protein_id "ENSRNOP00000076942"; protein_version "2";
3	ensembl	exon	128280314	128280447	0	-	.	gene_id "ENSRNOG00000037207"; gene_version "6"; transcript_id "ENSRNOT00000108697"; transcript_version "2"; exon_number "41"; gene_name "Ubr1"; gene_source "ensembl"; gene_biotype "protein_coding"; transcript_name "Ubr1-202"; transcript_source "ensembl"; transcript_biotype "protein_coding"; exon_id "ENSRNOE00000106617"; exon_version "6"; tag "Ensembl_canonical";
3	ensembl	CDS	128280314	128280447	0	-	1	gene_id "ENSRNOG00000037207"; gene_version "6"; transcript_id "ENSRNOT00000108697"; transcript_version "2"; exon_number "41"; gene_name "Ubr1"; gene_source "ensembl"; gene_biotype "protein_coding"; transcript_name "Ubr1-202"; transcript_source "ensembl"; transcript_biotype "protein_coding"; protein_id "ENSRNOP00000084477"; protein_version "2"; tag "Ensembl_canonical";
3	ensembl	exon	128280314	128280447	0	-	.	gene_id "ENSRNOG00000037207"; gene_version "6"; transcript_id "ENSRNOT00000015086"; transcript_version "8"; exon_number "40"; gene_name "Ubr1"; gene_source "ensembl"; gene_biotype "protein_coding"; transcript_name "Ubr1-201"; transcript_source "ensembl"; transcript_biotype "protein_coding"; exon_id "ENSRNOE00000106617"; exon_version "6";
3	ensembl	CDS	128280314	128280447	0	-	1	gene_id "ENSRNOG00000037207"; gene_version "6"; transcript_id "ENSRNOT00000015086"; transcript_version "8"; exon_number "40"; gene_name "Ubr1"; gene_source "ensembl"; gene_biotype "protein_coding"; transcript_name "Ubr1-201"; transcript_source "ensembl"; transcript_biotype "protein_coding"; protein_id "ENSRNOP00000015086"; protein_version "8";
3	ensembl	exon	128280314	128280447	0	-	.	gene_id "ENSRNOG00000037207"; gene_version "6"; transcript_id "ENSRNOT00000165786"; transcript_version "1"; exon_number "41"; gene_name "Ubr1"; gene_source "ensembl"; gene_biotype "protein_coding"; transcript_name "Ubr1-204"; transcript_source "ensembl"; transcript_biotype "protein_coding"; exon_id "ENSRNOE00000106617"; exon_version "6";
3	ensembl	CDS	128280314	128280447	0	-	1	gene_id "ENSRNOG00000037207"; gene_version "6"; transcript_id "ENSRNOT00000165786"; transcript_version "1"; exon_number "41"; gene_name "Ubr1"; gene_source "ensembl"; gene_biotype "protein_coding"; transcript_name "Ubr1-204"; transcript_source "ensembl"; transcript_biotype "protein_coding"; protein_id "ENSRNOP00000100894"; protein_version "1";
3	ENSEMBL114_rn	exon	128280314	128280447	6.55055210361805	-	.	gene_id "ENSRNOG00000037207"; transcript_id "ENSRNOG00000037207_tx_3"; exon_id "3_128280314_128280447_-"; exonnum "6"; txlen "3788";
3	ensembl	exon	128281618	128281717	0	-	.	gene_id "ENSRNOG00000037207"; gene_version "6"; transcript_id "ENSRNOT00000109471"; transcript_version "2"; exon_number "40"; gene_name "Ubr1"; gene_source "ensembl"; gene_biotype "protein_coding"; transcript_name "Ubr1-203"; transcript_source "ensembl"; transcript_biotype "protein_coding"; exon_id "ENSRNOE00000319121"; exon_version "1";
3	ensembl	CDS	128281618	128281717	0	-	2	gene_id "ENSRNOG00000037207"; gene_version "6"; transcript_id "ENSRNOT00000109471"; transcript_version "2"; exon_number "40"; gene_name "Ubr1"; gene_source "ensembl"; gene_biotype "protein_coding"; transcript_name "Ubr1-203"; transcript_source "ensembl"; transcript_biotype "protein_coding"; protein_id "ENSRNOP00000076942"; protein_version "2";
3	ensembl	exon	128281618	128281717	0	-	.	gene_id "ENSRNOG00000037207"; gene_version "6"; transcript_id "ENSRNOT00000108697"; transcript_version "2"; exon_number "40"; gene_name "Ubr1"; gene_source "ensembl"; gene_biotype "protein_coding"; transcript_name "Ubr1-202"; transcript_source "ensembl"; transcript_biotype "protein_coding"; exon_id "ENSRNOE00000319121"; exon_version "1"; tag "Ensembl_canonical";
3	ensembl	CDS	128281618	128281717	0	-	2	gene_id "ENSRNOG00000037207"; gene_version "6"; transcript_id "ENSRNOT00000108697"; transcript_version "2"; exon_number "40"; gene_name "Ubr1"; gene_source "ensembl"; gene_biotype "protein_coding"; transcript_name "Ubr1-202"; transcript_source "ensembl"; transcript_biotype "protein_coding"; protein_id "ENSRNOP00000084477"; protein_version "2"; tag "Ensembl_canonical";
3	ensembl	exon	128281618	128281717	0	-	.	gene_id "ENSRNOG00000037207"; gene_version "6"; transcript_id "ENSRNOT00000015086"; transcript_version "8"; exon_number "39"; gene_name "Ubr1"; gene_source "ensembl"; gene_biotype "protein_coding"; transcript_name "Ubr1-201"; transcript_source "ensembl"; transcript_biotype "protein_coding"; exon_id "ENSRNOE00000319121"; exon_version "1";
3	ensembl	CDS	128281618	128281717	0	-	2	gene_id "ENSRNOG00000037207"; gene_version "6"; transcript_id "ENSRNOT00000015086"; transcript_version "8"; exon_number "39"; gene_name "Ubr1"; gene_source "ensembl"; gene_biotype "protein_coding"; transcript_name "Ubr1-201"; transcript_source "ensembl"; transcript_biotype "protein_coding"; protein_id "ENSRNOP00000015086"; protein_version "8";
3	ensembl	exon	128281618	128281717	0	-	.	gene_id "ENSRNOG00000037207"; gene_version "6"; transcript_id "ENSRNOT00000165786"; transcript_version "1"; exon_number "40"; gene_name "Ubr1"; gene_source "ensembl"; gene_biotype "protein_coding"; transcript_name "Ubr1-204"; transcript_source "ensembl"; transcript_biotype "protein_coding"; exon_id "ENSRNOE00000319121"; exon_version "1";
3	ensembl	CDS	128281618	128281717	0	-	2	gene_id "ENSRNOG00000037207"; gene_version "6"; transcript_id "ENSRNOT00000165786"; transcript_version "1"; exon_number "40"; gene_name "Ubr1"; gene_source "ensembl"; gene_biotype "protein_coding"; transcript_name "Ubr1-204"; transcript_source "ensembl"; transcript_biotype "protein_coding"; protein_id "ENSRNOP00000100894"; protein_version "1";
3	ENSEMBL114_rn	exon	128281618	128281717	6.55055210361805	-	.	gene_id "ENSRNOG00000037207"; transcript_id "ENSRNOG00000037207_tx_3"; exon_id "3_128281618_128281717_-"; exonnum "5"; txlen "3788";
3	ensembl	exon	128285612	128285762	0	-	.	gene_id "ENSRNOG00000037207"; gene_version "6"; transcript_id "ENSRNOT00000109471"; transcript_version "2"; exon_number "39"; gene_name "Ubr1"; gene_source "ensembl"; gene_biotype "protein_coding"; transcript_name "Ubr1-203"; transcript_source "ensembl"; transcript_biotype "protein_coding"; exon_id "ENSRNOE00000336869"; exon_version "1";
3	ensembl	CDS	128285612	128285762	0	-	0	gene_id "ENSRNOG00000037207"; gene_version "6"; transcript_id "ENSRNOT00000109471"; transcript_version "2"; exon_number "39"; gene_name "Ubr1"; gene_source "ensembl"; gene_biotype "protein_coding"; transcript_name "Ubr1-203"; transcript_source "ensembl"; transcript_biotype "protein_coding"; protein_id "ENSRNOP00000076942"; protein_version "2";
3	ensembl	exon	128285612	128285762	0	-	.	gene_id "ENSRNOG00000037207"; gene_version "6"; transcript_id "ENSRNOT00000108697"; transcript_version "2"; exon_number "39"; gene_name "Ubr1"; gene_source "ensembl"; gene_biotype "protein_coding"; transcript_name "Ubr1-202"; transcript_source "ensembl"; transcript_biotype "protein_coding"; exon_id "ENSRNOE00000336869"; exon_version "1"; tag "Ensembl_canonical";
3	ensembl	CDS	128285612	128285762	0	-	0	gene_id "ENSRNOG00000037207"; gene_version "6"; transcript_id "ENSRNOT00000108697"; transcript_version "2"; exon_number "39"; gene_name "Ubr1"; gene_source "ensembl"; gene_biotype "protein_coding"; transcript_name "Ubr1-202"; transcript_source "ensembl"; transcript_biotype "protein_coding"; protein_id "ENSRNOP00000084477"; protein_version "2"; tag "Ensembl_canonical";
3	ensembl	exon	128285612	128285762	0	-	.	gene_id "ENSRNOG00000037207"; gene_version "6"; transcript_id "ENSRNOT00000015086"; transcript_version "8"; exon_number "38"; gene_name "Ubr1"; gene_source "ensembl"; gene_biotype "protein_coding"; transcript_name "Ubr1-201"; transcript_source "ensembl"; transcript_biotype "protein_coding"; exon_id "ENSRNOE00000336869"; exon_version "1";
3	ensembl	CDS	128285612	128285762	0	-	0	gene_id "ENSRNOG00000037207"; gene_version "6"; transcript_id "ENSRNOT00000015086"; transcript_version "8"; exon_number "38"; gene_name "Ubr1"; gene_source "ensembl"; gene_biotype "protein_coding"; transcript_name "Ubr1-201"; transcript_source "ensembl"; transcript_biotype "protein_coding"; protein_id "ENSRNOP00000015086"; protein_version "8";
3	ensembl	exon	128285612	128285762	0	-	.	gene_id "ENSRNOG00000037207"; gene_version "6"; transcript_id "ENSRNOT00000165786"; transcript_version "1"; exon_number "39"; gene_name "Ubr1"; gene_source "ensembl"; gene_biotype "protein_coding"; transcript_name "Ubr1-204"; transcript_source "ensembl"; transcript_biotype "protein_coding"; exon_id "ENSRNOE00000336869"; exon_version "1";
3	ensembl	CDS	128285612	128285762	0	-	0	gene_id "ENSRNOG00000037207"; gene_version "6"; transcript_id "ENSRNOT00000165786"; transcript_version "1"; exon_number "39"; gene_name "Ubr1"; gene_source "ensembl"; gene_biotype "protein_coding"; transcript_name "Ubr1-204"; transcript_source "ensembl"; transcript_biotype "protein_coding"; protein_id "ENSRNOP00000100894"; protein_version "1";
3	ENSEMBL114_rn	exon	128285612	128285762	6.55055210361805	-	.	gene_id "ENSRNOG00000037207"; transcript_id "ENSRNOG00000037207_tx_3"; exon_id "3_128285612_128285762_-"; exonnum "4"; txlen "3788";
3	ensembl	exon	128286902	128286969	0	-	.	gene_id "ENSRNOG00000037207"; gene_version "6"; transcript_id "ENSRNOT00000109471"; transcript_version "2"; exon_number "38"; gene_name "Ubr1"; gene_source "ensembl"; gene_biotype "protein_coding"; transcript_name "Ubr1-203"; transcript_source "ensembl"; transcript_biotype "protein_coding"; exon_id "ENSRNOE00000106375"; exon_version "3";
3	ensembl	CDS	128286902	128286969	0	-	2	gene_id "ENSRNOG00000037207"; gene_version "6"; transcript_id "ENSRNOT00000109471"; transcript_version "2"; exon_number "38"; gene_name "Ubr1"; gene_source "ensembl"; gene_biotype "protein_coding"; transcript_name "Ubr1-203"; transcript_source "ensembl"; transcript_biotype "protein_coding"; protein_id "ENSRNOP00000076942"; protein_version "2";
3	ensembl	exon	128286902	128286969	0	-	.	gene_id "ENSRNOG00000037207"; gene_version "6"; transcript_id "ENSRNOT00000108697"; transcript_version "2"; exon_number "38"; gene_name "Ubr1"; gene_source "ensembl"; gene_biotype "protein_coding"; transcript_name "Ubr1-202"; transcript_source "ensembl"; transcript_biotype "protein_coding"; exon_id "ENSRNOE00000106375"; exon_version "3"; tag "Ensembl_canonical";
3	ensembl	CDS	128286902	128286969	0	-	2	gene_id "ENSRNOG00000037207"; gene_version "6"; transcript_id "ENSRNOT00000108697"; transcript_version "2"; exon_number "38"; gene_name "Ubr1"; gene_source "ensembl"; gene_biotype "protein_coding"; transcript_name "Ubr1-202"; transcript_source "ensembl"; transcript_biotype "protein_coding"; protein_id "ENSRNOP00000084477"; protein_version "2"; tag "Ensembl_canonical";
3	ensembl	exon	128286902	128286969	0	-	.	gene_id "ENSRNOG00000037207"; gene_version "6"; transcript_id "ENSRNOT00000015086"; transcript_version "8"; exon_number "37"; gene_name "Ubr1"; gene_source "ensembl"; gene_biotype "protein_coding"; transcript_name "Ubr1-201"; transcript_source "ensembl"; transcript_biotype "protein_coding"; exon_id "ENSRNOE00000106375"; exon_version "3";
3	ensembl	CDS	128286902	128286969	0	-	2	gene_id "ENSRNOG00000037207"; gene_version "6"; transcript_id "ENSRNOT00000015086"; transcript_version "8"; exon_number "37"; gene_name "Ubr1"; gene_source "ensembl"; gene_biotype "protein_coding"; transcript_name "Ubr1-201"; transcript_source "ensembl"; transcript_biotype "protein_coding"; protein_id "ENSRNOP00000015086"; protein_version "8";
3	ensembl	exon	128286902	128286969	0	-	.	gene_id "ENSRNOG00000037207"; gene_version "6"; transcript_id "ENSRNOT00000165786"; transcript_version "1"; exon_number "38"; gene_name "Ubr1"; gene_source "ensembl"; gene_biotype "protein_coding"; transcript_name "Ubr1-204"; transcript_source "ensembl"; transcript_biotype "protein_coding"; exon_id "ENSRNOE00000106375"; exon_version "3";
3	ensembl	CDS	128286902	128286969	0	-	2	gene_id "ENSRNOG00000037207"; gene_version "6"; transcript_id "ENSRNOT00000165786"; transcript_version "1"; exon_number "38"; gene_name "Ubr1"; gene_source "ensembl"; gene_biotype "protein_coding"; transcript_name "Ubr1-204"; transcript_source "ensembl"; transcript_biotype "protein_coding"; protein_id "ENSRNOP00000100894"; protein_version "1";
3	ENSEMBL114_rn	exon	128286902	128286969	6.55055210361805	-	.	gene_id "ENSRNOG00000037207"; transcript_id "ENSRNOG00000037207_tx_3"; exon_id "3_128286902_128286969_-"; exonnum "3"; txlen "3788";
3	ensembl	exon	128292050	128292146	0	-	.	gene_id "ENSRNOG00000037207"; gene_version "6"; transcript_id "ENSRNOT00000109471"; transcript_version "2"; exon_number "37"; gene_name "Ubr1"; gene_source "ensembl"; gene_biotype "protein_coding"; transcript_name "Ubr1-203"; transcript_source "ensembl"; transcript_biotype "protein_coding"; exon_id "ENSRNOE00000325000"; exon_version "1";
3	ensembl	CDS	128292050	128292146	0	-	0	gene_id "ENSRNOG00000037207"; gene_version "6"; transcript_id "ENSRNOT00000109471"; transcript_version "2"; exon_number "37"; gene_name "Ubr1"; gene_source "ensembl"; gene_biotype "protein_coding"; transcript_name "Ubr1-203"; transcript_source "ensembl"; transcript_biotype "protein_coding"; protein_id "ENSRNOP00000076942"; protein_version "2";
3	ensembl	exon	128292050	128292146	0	-	.	gene_id "ENSRNOG00000037207"; gene_version "6"; transcript_id "ENSRNOT00000108697"; transcript_version "2"; exon_number "37"; gene_name "Ubr1"; gene_source "ensembl"; gene_biotype "protein_coding"; transcript_name "Ubr1-202"; transcript_source "ensembl"; transcript_biotype "protein_coding"; exon_id "ENSRNOE00000325000"; exon_version "1"; tag "Ensembl_canonical";
3	ensembl	CDS	128292050	128292146	0	-	0	gene_id "ENSRNOG00000037207"; gene_version "6"; transcript_id "ENSRNOT00000108697"; transcript_version "2"; exon_number "37"; gene_name "Ubr1"; gene_source "ensembl"; gene_biotype "protein_coding"; transcript_name "Ubr1-202"; transcript_source "ensembl"; transcript_biotype "protein_coding"; protein_id "ENSRNOP00000084477"; protein_version "2"; tag "Ensembl_canonical";
3	ensembl	exon	128292050	128292146	0	-	.	gene_id "ENSRNOG00000037207"; gene_version "6"; transcript_id "ENSRNOT00000015086"; transcript_version "8"; exon_number "36"; gene_name "Ubr1"; gene_source "ensembl"; gene_biotype "protein_coding"; transcript_name "Ubr1-201"; transcript_source "ensembl"; transcript_biotype "protein_coding"; exon_id "ENSRNOE00000325000"; exon_version "1";
3	ensembl	CDS	128292050	128292146	0	-	0	gene_id "ENSRNOG00000037207"; gene_version "6"; transcript_id "ENSRNOT00000015086"; transcript_version "8"; exon_number "36"; gene_name "Ubr1"; gene_source "ensembl"; gene_biotype "protein_coding"; transcript_name "Ubr1-201"; transcript_source "ensembl"; transcript_biotype "protein_coding"; protein_id "ENSRNOP00000015086"; protein_version "8";
3	ensembl	exon	128292050	128292146	0	-	.	gene_id "ENSRNOG00000037207"; gene_version "6"; transcript_id "ENSRNOT00000165786"; transcript_version "1"; exon_number "37"; gene_name "Ubr1"; gene_source "ensembl"; gene_biotype "protein_coding"; transcript_name "Ubr1-204"; transcript_source "ensembl"; transcript_biotype "protein_coding"; exon_id "ENSRNOE00000325000"; exon_version "1";
3	ensembl	CDS	128292050	128292146	0	-	0	gene_id "ENSRNOG00000037207"; gene_version "6"; transcript_id "ENSRNOT00000165786"; transcript_version "1"; exon_number "37"; gene_name "Ubr1"; gene_source "ensembl"; gene_biotype "protein_coding"; transcript_name "Ubr1-204"; transcript_source "ensembl"; transcript_biotype "protein_coding"; protein_id "ENSRNOP00000100894"; protein_version "1";
3	ENSEMBL114_rn	exon	128292050	128292146	6.55055210361805	-	.	gene_id "ENSRNOG00000037207"; transcript_id "ENSRNOG00000037207_tx_3"; exon_id "3_128292050_128292146_-"; exonnum "2"; txlen "3788";
3	sraer114_ss	exon	128294090	128294339	6.55055210361805	-	.	gene_id "ENSRNOG00000037207"; transcript_id "ENSRNOG00000037207_tx_3"; exon_id "3_128294090_128294339_-"; exonnum "1"; txlen "3788";
3	ensembl	exon	128294433	128294488	0	-	.	gene_id "ENSRNOG00000037207"; gene_version "6"; transcript_id "ENSRNOT00000109471"; transcript_version "2"; exon_number "36"; gene_name "Ubr1"; gene_source "ensembl"; gene_biotype "protein_coding"; transcript_name "Ubr1-203"; transcript_source "ensembl"; transcript_biotype "protein_coding"; exon_id "ENSRNOE00000342024"; exon_version "1";
3	ensembl	CDS	128294433	128294488	0	-	2	gene_id "ENSRNOG00000037207"; gene_version "6"; transcript_id "ENSRNOT00000109471"; transcript_version "2"; exon_number "36"; gene_name "Ubr1"; gene_source "ensembl"; gene_biotype "protein_coding"; transcript_name "Ubr1-203"; transcript_source "ensembl"; transcript_biotype "protein_coding"; protein_id "ENSRNOP00000076942"; protein_version "2";
3	ensembl	exon	128294433	128294488	0	-	.	gene_id "ENSRNOG00000037207"; gene_version "6"; transcript_id "ENSRNOT00000108697"; transcript_version "2"; exon_number "36"; gene_name "Ubr1"; gene_source "ensembl"; gene_biotype "protein_coding"; transcript_name "Ubr1-202"; transcript_source "ensembl"; transcript_biotype "protein_coding"; exon_id "ENSRNOE00000342024"; exon_version "1"; tag "Ensembl_canonical";
3	ensembl	CDS	128294433	128294488	0	-	2	gene_id "ENSRNOG00000037207"; gene_version "6"; transcript_id "ENSRNOT00000108697"; transcript_version "2"; exon_number "36"; gene_name "Ubr1"; gene_source "ensembl"; gene_biotype "protein_coding"; transcript_name "Ubr1-202"; transcript_source "ensembl"; transcript_biotype "protein_coding"; protein_id "ENSRNOP00000084477"; protein_version "2"; tag "Ensembl_canonical";
3	ensembl	exon	128294433	128294488	0	-	.	gene_id "ENSRNOG00000037207"; gene_version "6"; transcript_id "ENSRNOT00000015086"; transcript_version "8"; exon_number "35"; gene_name "Ubr1"; gene_source "ensembl"; gene_biotype "protein_coding"; transcript_name "Ubr1-201"; transcript_source "ensembl"; transcript_biotype "protein_coding"; exon_id "ENSRNOE00000342024"; exon_version "1";
3	ensembl	CDS	128294433	128294488	0	-	2	gene_id "ENSRNOG00000037207"; gene_version "6"; transcript_id "ENSRNOT00000015086"; transcript_version "8"; exon_number "35"; gene_name "Ubr1"; gene_source "ensembl"; gene_biotype "protein_coding"; transcript_name "Ubr1-201"; transcript_source "ensembl"; transcript_biotype "protein_coding"; protein_id "ENSRNOP00000015086"; protein_version "8";
3	ensembl	exon	128294433	128294488	0	-	.	gene_id "ENSRNOG00000037207"; gene_version "6"; transcript_id "ENSRNOT00000165786"; transcript_version "1"; exon_number "36"; gene_name "Ubr1"; gene_source "ensembl"; gene_biotype "protein_coding"; transcript_name "Ubr1-204"; transcript_source "ensembl"; transcript_biotype "protein_coding"; exon_id "ENSRNOE00000342024"; exon_version "1";
3	ensembl	CDS	128294433	128294488	0	-	2	gene_id "ENSRNOG00000037207"; gene_version "6"; transcript_id "ENSRNOT00000165786"; transcript_version "1"; exon_number "36"; gene_name "Ubr1"; gene_source "ensembl"; gene_biotype "protein_coding"; transcript_name "Ubr1-204"; transcript_source "ensembl"; transcript_biotype "protein_coding"; protein_id "ENSRNOP00000100894"; protein_version "1";
3	ensembl	exon	128295365	128295513	0	-	.	gene_id "ENSRNOG00000037207"; gene_version "6"; transcript_id "ENSRNOT00000109471"; transcript_version "2"; exon_number "35"; gene_name "Ubr1"; gene_source "ensembl"; gene_biotype "protein_coding"; transcript_name "Ubr1-203"; transcript_source "ensembl"; transcript_biotype "protein_coding"; exon_id "ENSRNOE00000285427"; exon_version "1";
3	ensembl	CDS	128295365	128295513	0	-	1	gene_id "ENSRNOG00000037207"; gene_version "6"; transcript_id "ENSRNOT00000109471"; transcript_version "2"; exon_number "35"; gene_name "Ubr1"; gene_source "ensembl"; gene_biotype "protein_coding"; transcript_name "Ubr1-203"; transcript_source "ensembl"; transcript_biotype "protein_coding"; protein_id "ENSRNOP00000076942"; protein_version "2";
3	ensembl	exon	128295365	128295513	0	-	.	gene_id "ENSRNOG00000037207"; gene_version "6"; transcript_id "ENSRNOT00000108697"; transcript_version "2"; exon_number "35"; gene_name "Ubr1"; gene_source "ensembl"; gene_biotype "protein_coding"; transcript_name "Ubr1-202"; transcript_source "ensembl"; transcript_biotype "protein_coding"; exon_id "ENSRNOE00000285427"; exon_version "1"; tag "Ensembl_canonical";
3	ensembl	CDS	128295365	128295513	0	-	1	gene_id "ENSRNOG00000037207"; gene_version "6"; transcript_id "ENSRNOT00000108697"; transcript_version "2"; exon_number "35"; gene_name "Ubr1"; gene_source "ensembl"; gene_biotype "protein_coding"; transcript_name "Ubr1-202"; transcript_source "ensembl"; transcript_biotype "protein_coding"; protein_id "ENSRNOP00000084477"; protein_version "2"; tag "Ensembl_canonical";
3	ensembl	exon	128295365	128295513	0	-	.	gene_id "ENSRNOG00000037207"; gene_version "6"; transcript_id "ENSRNOT00000015086"; transcript_version "8"; exon_number "34"; gene_name "Ubr1"; gene_source "ensembl"; gene_biotype "protein_coding"; transcript_name "Ubr1-201"; transcript_source "ensembl"; transcript_biotype "protein_coding"; exon_id "ENSRNOE00000285427"; exon_version "1";
3	ensembl	CDS	128295365	128295513	0	-	1	gene_id "ENSRNOG00000037207"; gene_version "6"; transcript_id "ENSRNOT00000015086"; transcript_version "8"; exon_number "34"; gene_name "Ubr1"; gene_source "ensembl"; gene_biotype "protein_coding"; transcript_name "Ubr1-201"; transcript_source "ensembl"; transcript_biotype "protein_coding"; protein_id "ENSRNOP00000015086"; protein_version "8";
3	ensembl	exon	128295365	128295513	0	-	.	gene_id "ENSRNOG00000037207"; gene_version "6"; transcript_id "ENSRNOT00000165786"; transcript_version "1"; exon_number "35"; gene_name "Ubr1"; gene_source "ensembl"; gene_biotype "protein_coding"; transcript_name "Ubr1-204"; transcript_source "ensembl"; transcript_biotype "protein_coding"; exon_id "ENSRNOE00000285427"; exon_version "1";
3	ensembl	CDS	128295365	128295513	0	-	1	gene_id "ENSRNOG00000037207"; gene_version "6"; transcript_id "ENSRNOT00000165786"; transcript_version "1"; exon_number "35"; gene_name "Ubr1"; gene_source "ensembl"; gene_biotype "protein_coding"; transcript_name "Ubr1-204"; transcript_source "ensembl"; transcript_biotype "protein_coding"; protein_id "ENSRNOP00000100894"; protein_version "1";
3	ensembl	exon	128297594	128297687	0	-	.	gene_id "ENSRNOG00000037207"; gene_version "6"; transcript_id "ENSRNOT00000109471"; transcript_version "2"; exon_number "34"; gene_name "Ubr1"; gene_source "ensembl"; gene_biotype "protein_coding"; transcript_name "Ubr1-203"; transcript_source "ensembl"; transcript_biotype "protein_coding"; exon_id "ENSRNOE00000284134"; exon_version "1";
3	ensembl	CDS	128297594	128297687	0	-	2	gene_id "ENSRNOG00000037207"; gene_version "6"; transcript_id "ENSRNOT00000109471"; transcript_version "2"; exon_number "34"; gene_name "Ubr1"; gene_source "ensembl"; gene_biotype "protein_coding"; transcript_name "Ubr1-203"; transcript_source "ensembl"; transcript_biotype "protein_coding"; protein_id "ENSRNOP00000076942"; protein_version "2";
3	ensembl	exon	128297594	128297687	0	-	.	gene_id "ENSRNOG00000037207"; gene_version "6"; transcript_id "ENSRNOT00000108697"; transcript_version "2"; exon_number "34"; gene_name "Ubr1"; gene_source "ensembl"; gene_biotype "protein_coding"; transcript_name "Ubr1-202"; transcript_source "ensembl"; transcript_biotype "protein_coding"; exon_id "ENSRNOE00000284134"; exon_version "1"; tag "Ensembl_canonical";
3	ensembl	CDS	128297594	128297687	0	-	2	gene_id "ENSRNOG00000037207"; gene_version "6"; transcript_id "ENSRNOT00000108697"; transcript_version "2"; exon_number "34"; gene_name "Ubr1"; gene_source "ensembl"; gene_biotype "protein_coding"; transcript_name "Ubr1-202"; transcript_source "ensembl"; transcript_biotype "protein_coding"; protein_id "ENSRNOP00000084477"; protein_version "2"; tag "Ensembl_canonical";
3	ensembl	exon	128297594	128297687	0	-	.	gene_id "ENSRNOG00000037207"; gene_version "6"; transcript_id "ENSRNOT00000015086"; transcript_version "8"; exon_number "33"; gene_name "Ubr1"; gene_source "ensembl"; gene_biotype "protein_coding"; transcript_name "Ubr1-201"; transcript_source "ensembl"; transcript_biotype "protein_coding"; exon_id "ENSRNOE00000284134"; exon_version "1";
3	ensembl	CDS	128297594	128297687	0	-	2	gene_id "ENSRNOG00000037207"; gene_version "6"; transcript_id "ENSRNOT00000015086"; transcript_version "8"; exon_number "33"; gene_name "Ubr1"; gene_source "ensembl"; gene_biotype "protein_coding"; transcript_name "Ubr1-201"; transcript_source "ensembl"; transcript_biotype "protein_coding"; protein_id "ENSRNOP00000015086"; protein_version "8";
3	ensembl	exon	128297594	128297687	0	-	.	gene_id "ENSRNOG00000037207"; gene_version "6"; transcript_id "ENSRNOT00000165786"; transcript_version "1"; exon_number "34"; gene_name "Ubr1"; gene_source "ensembl"; gene_biotype "protein_coding"; transcript_name "Ubr1-204"; transcript_source "ensembl"; transcript_biotype "protein_coding"; exon_id "ENSRNOE00000284134"; exon_version "1";
3	ensembl	CDS	128297594	128297687	0	-	2	gene_id "ENSRNOG00000037207"; gene_version "6"; transcript_id "ENSRNOT00000165786"; transcript_version "1"; exon_number "34"; gene_name "Ubr1"; gene_source "ensembl"; gene_biotype "protein_coding"; transcript_name "Ubr1-204"; transcript_source "ensembl"; transcript_biotype "protein_coding"; protein_id "ENSRNOP00000100894"; protein_version "1";
3	ensembl	exon	128299173	128299270	0	-	.	gene_id "ENSRNOG00000037207"; gene_version "6"; transcript_id "ENSRNOT00000109471"; transcript_version "2"; exon_number "33"; gene_name "Ubr1"; gene_source "ensembl"; gene_biotype "protein_coding"; transcript_name "Ubr1-203"; transcript_source "ensembl"; transcript_biotype "protein_coding"; exon_id "ENSRNOE00000362421"; exon_version "2";
3	ensembl	CDS	128299173	128299270	0	-	1	gene_id "ENSRNOG00000037207"; gene_version "6"; transcript_id "ENSRNOT00000109471"; transcript_version "2"; exon_number "33"; gene_name "Ubr1"; gene_source "ensembl"; gene_biotype "protein_coding"; transcript_name "Ubr1-203"; transcript_source "ensembl"; transcript_biotype "protein_coding"; protein_id "ENSRNOP00000076942"; protein_version "2";
3	ensembl	exon	128299173	128299270	0	-	.	gene_id "ENSRNOG00000037207"; gene_version "6"; transcript_id "ENSRNOT00000108697"; transcript_version "2"; exon_number "33"; gene_name "Ubr1"; gene_source "ensembl"; gene_biotype "protein_coding"; transcript_name "Ubr1-202"; transcript_source "ensembl"; transcript_biotype "protein_coding"; exon_id "ENSRNOE00000362421"; exon_version "2"; tag "Ensembl_canonical";
3	ensembl	CDS	128299173	128299270	0	-	1	gene_id "ENSRNOG00000037207"; gene_version "6"; transcript_id "ENSRNOT00000108697"; transcript_version "2"; exon_number "33"; gene_name "Ubr1"; gene_source "ensembl"; gene_biotype "protein_coding"; transcript_name "Ubr1-202"; transcript_source "ensembl"; transcript_biotype "protein_coding"; protein_id "ENSRNOP00000084477"; protein_version "2"; tag "Ensembl_canonical";
3	ensembl	exon	128299173	128299270	0	-	.	gene_id "ENSRNOG00000037207"; gene_version "6"; transcript_id "ENSRNOT00000015086"; transcript_version "8"; exon_number "32"; gene_name "Ubr1"; gene_source "ensembl"; gene_biotype "protein_coding"; transcript_name "Ubr1-201"; transcript_source "ensembl"; transcript_biotype "protein_coding"; exon_id "ENSRNOE00000362421"; exon_version "2";
3	ensembl	CDS	128299173	128299270	0	-	1	gene_id "ENSRNOG00000037207"; gene_version "6"; transcript_id "ENSRNOT00000015086"; transcript_version "8"; exon_number "32"; gene_name "Ubr1"; gene_source "ensembl"; gene_biotype "protein_coding"; transcript_name "Ubr1-201"; transcript_source "ensembl"; transcript_biotype "protein_coding"; protein_id "ENSRNOP00000015086"; protein_version "8";
3	ensembl	exon	128299173	128299270	0	-	.	gene_id "ENSRNOG00000037207"; gene_version "6"; transcript_id "ENSRNOT00000165786"; transcript_version "1"; exon_number "33"; gene_name "Ubr1"; gene_source "ensembl"; gene_biotype "protein_coding"; transcript_name "Ubr1-204"; transcript_source "ensembl"; transcript_biotype "protein_coding"; exon_id "ENSRNOE00000362421"; exon_version "2";
3	ensembl	CDS	128299173	128299270	0	-	1	gene_id "ENSRNOG00000037207"; gene_version "6"; transcript_id "ENSRNOT00000165786"; transcript_version "1"; exon_number "33"; gene_name "Ubr1"; gene_source "ensembl"; gene_biotype "protein_coding"; transcript_name "Ubr1-204"; transcript_source "ensembl"; transcript_biotype "protein_coding"; protein_id "ENSRNOP00000100894"; protein_version "1";
3	ensembl	exon	128302624	128302773	0	-	.	gene_id "ENSRNOG00000037207"; gene_version "6"; transcript_id "ENSRNOT00000109471"; transcript_version "2"; exon_number "32"; gene_name "Ubr1"; gene_source "ensembl"; gene_biotype "protein_coding"; transcript_name "Ubr1-203"; transcript_source "ensembl"; transcript_biotype "protein_coding"; exon_id "ENSRNOE00000614758"; exon_version "1";
3	ensembl	CDS	128302624	128302773	0	-	1	gene_id "ENSRNOG00000037207"; gene_version "6"; transcript_id "ENSRNOT00000109471"; transcript_version "2"; exon_number "32"; gene_name "Ubr1"; gene_source "ensembl"; gene_biotype "protein_coding"; transcript_name "Ubr1-203"; transcript_source "ensembl"; transcript_biotype "protein_coding"; protein_id "ENSRNOP00000076942"; protein_version "2";
3	ensembl	exon	128302624	128302773	0	-	.	gene_id "ENSRNOG00000037207"; gene_version "6"; transcript_id "ENSRNOT00000108697"; transcript_version "2"; exon_number "32"; gene_name "Ubr1"; gene_source "ensembl"; gene_biotype "protein_coding"; transcript_name "Ubr1-202"; transcript_source "ensembl"; transcript_biotype "protein_coding"; exon_id "ENSRNOE00000614758"; exon_version "1"; tag "Ensembl_canonical";
3	ensembl	CDS	128302624	128302773	0	-	1	gene_id "ENSRNOG00000037207"; gene_version "6"; transcript_id "ENSRNOT00000108697"; transcript_version "2"; exon_number "32"; gene_name "Ubr1"; gene_source "ensembl"; gene_biotype "protein_coding"; transcript_name "Ubr1-202"; transcript_source "ensembl"; transcript_biotype "protein_coding"; protein_id "ENSRNOP00000084477"; protein_version "2"; tag "Ensembl_canonical";
3	ensembl	exon	128302624	128302773	0	-	.	gene_id "ENSRNOG00000037207"; gene_version "6"; transcript_id "ENSRNOT00000015086"; transcript_version "8"; exon_number "31"; gene_name "Ubr1"; gene_source "ensembl"; gene_biotype "protein_coding"; transcript_name "Ubr1-201"; transcript_source "ensembl"; transcript_biotype "protein_coding"; exon_id "ENSRNOE00000614758"; exon_version "1";
3	ensembl	CDS	128302624	128302773	0	-	1	gene_id "ENSRNOG00000037207"; gene_version "6"; transcript_id "ENSRNOT00000015086"; transcript_version "8"; exon_number "31"; gene_name "Ubr1"; gene_source "ensembl"; gene_biotype "protein_coding"; transcript_name "Ubr1-201"; transcript_source "ensembl"; transcript_biotype "protein_coding"; protein_id "ENSRNOP00000015086"; protein_version "8";
3	ensembl	exon	128302624	128302773	0	-	.	gene_id "ENSRNOG00000037207"; gene_version "6"; transcript_id "ENSRNOT00000165786"; transcript_version "1"; exon_number "32"; gene_name "Ubr1"; gene_source "ensembl"; gene_biotype "protein_coding"; transcript_name "Ubr1-204"; transcript_source "ensembl"; transcript_biotype "protein_coding"; exon_id "ENSRNOE00000614758"; exon_version "1";
3	ensembl	CDS	128302624	128302773	0	-	1	gene_id "ENSRNOG00000037207"; gene_version "6"; transcript_id "ENSRNOT00000165786"; transcript_version "1"; exon_number "32"; gene_name "Ubr1"; gene_source "ensembl"; gene_biotype "protein_coding"; transcript_name "Ubr1-204"; transcript_source "ensembl"; transcript_biotype "protein_coding"; protein_id "ENSRNOP00000100894"; protein_version "1";
3	ensembl	exon	128303779	128303872	0	-	.	gene_id "ENSRNOG00000037207"; gene_version "6"; transcript_id "ENSRNOT00000109471"; transcript_version "2"; exon_number "31"; gene_name "Ubr1"; gene_source "ensembl"; gene_biotype "protein_coding"; transcript_name "Ubr1-203"; transcript_source "ensembl"; transcript_biotype "protein_coding"; exon_id "ENSRNOE00000298760"; exon_version "3";
3	ensembl	CDS	128303779	128303872	0	-	2	gene_id "ENSRNOG00000037207"; gene_version "6"; transcript_id "ENSRNOT00000109471"; transcript_version "2"; exon_number "31"; gene_name "Ubr1"; gene_source "ensembl"; gene_biotype "protein_coding"; transcript_name "Ubr1-203"; transcript_source "ensembl"; transcript_biotype "protein_coding"; protein_id "ENSRNOP00000076942"; protein_version "2";
3	ensembl	exon	128303779	128303872	0	-	.	gene_id "ENSRNOG00000037207"; gene_version "6"; transcript_id "ENSRNOT00000108697"; transcript_version "2"; exon_number "31"; gene_name "Ubr1"; gene_source "ensembl"; gene_biotype "protein_coding"; transcript_name "Ubr1-202"; transcript_source "ensembl"; transcript_biotype "protein_coding"; exon_id "ENSRNOE00000298760"; exon_version "3"; tag "Ensembl_canonical";
3	ensembl	CDS	128303779	128303872	0	-	2	gene_id "ENSRNOG00000037207"; gene_version "6"; transcript_id "ENSRNOT00000108697"; transcript_version "2"; exon_number "31"; gene_name "Ubr1"; gene_source "ensembl"; gene_biotype "protein_coding"; transcript_name "Ubr1-202"; transcript_source "ensembl"; transcript_biotype "protein_coding"; protein_id "ENSRNOP00000084477"; protein_version "2"; tag "Ensembl_canonical";
3	ensembl	exon	128303779	128303872	0	-	.	gene_id "ENSRNOG00000037207"; gene_version "6"; transcript_id "ENSRNOT00000015086"; transcript_version "8"; exon_number "30"; gene_name "Ubr1"; gene_source "ensembl"; gene_biotype "protein_coding"; transcript_name "Ubr1-201"; transcript_source "ensembl"; transcript_biotype "protein_coding"; exon_id "ENSRNOE00000298760"; exon_version "3";
3	ensembl	CDS	128303779	128303872	0	-	2	gene_id "ENSRNOG00000037207"; gene_version "6"; transcript_id "ENSRNOT00000015086"; transcript_version "8"; exon_number "30"; gene_name "Ubr1"; gene_source "ensembl"; gene_biotype "protein_coding"; transcript_name "Ubr1-201"; transcript_source "ensembl"; transcript_biotype "protein_coding"; protein_id "ENSRNOP00000015086"; protein_version "8";
3	ensembl	exon	128303779	128303872	0	-	.	gene_id "ENSRNOG00000037207"; gene_version "6"; transcript_id "ENSRNOT00000165786"; transcript_version "1"; exon_number "31"; gene_name "Ubr1"; gene_source "ensembl"; gene_biotype "protein_coding"; transcript_name "Ubr1-204"; transcript_source "ensembl"; transcript_biotype "protein_coding"; exon_id "ENSRNOE00000298760"; exon_version "3";
3	ensembl	CDS	128303779	128303872	0	-	2	gene_id "ENSRNOG00000037207"; gene_version "6"; transcript_id "ENSRNOT00000165786"; transcript_version "1"; exon_number "31"; gene_name "Ubr1"; gene_source "ensembl"; gene_biotype "protein_coding"; transcript_name "Ubr1-204"; transcript_source "ensembl"; transcript_biotype "protein_coding"; protein_id "ENSRNOP00000100894"; protein_version "1";
3	ensembl	exon	128305634	128305839	0	-	.	gene_id "ENSRNOG00000037207"; gene_version "6"; transcript_id "ENSRNOT00000109471"; transcript_version "2"; exon_number "30"; gene_name "Ubr1"; gene_source "ensembl"; gene_biotype "protein_coding"; transcript_name "Ubr1-203"; transcript_source "ensembl"; transcript_biotype "protein_coding"; exon_id "ENSRNOE00000311541"; exon_version "3";
3	ensembl	CDS	128305634	128305839	0	-	1	gene_id "ENSRNOG00000037207"; gene_version "6"; transcript_id "ENSRNOT00000109471"; transcript_version "2"; exon_number "30"; gene_name "Ubr1"; gene_source "ensembl"; gene_biotype "protein_coding"; transcript_name "Ubr1-203"; transcript_source "ensembl"; transcript_biotype "protein_coding"; protein_id "ENSRNOP00000076942"; protein_version "2";
3	ensembl	exon	128305634	128305839	0	-	.	gene_id "ENSRNOG00000037207"; gene_version "6"; transcript_id "ENSRNOT00000108697"; transcript_version "2"; exon_number "30"; gene_name "Ubr1"; gene_source "ensembl"; gene_biotype "protein_coding"; transcript_name "Ubr1-202"; transcript_source "ensembl"; transcript_biotype "protein_coding"; exon_id "ENSRNOE00000311541"; exon_version "3"; tag "Ensembl_canonical";
3	ensembl	CDS	128305634	128305839	0	-	1	gene_id "ENSRNOG00000037207"; gene_version "6"; transcript_id "ENSRNOT00000108697"; transcript_version "2"; exon_number "30"; gene_name "Ubr1"; gene_source "ensembl"; gene_biotype "protein_coding"; transcript_name "Ubr1-202"; transcript_source "ensembl"; transcript_biotype "protein_coding"; protein_id "ENSRNOP00000084477"; protein_version "2"; tag "Ensembl_canonical";
3	ensembl	exon	128305634	128305839	0	-	.	gene_id "ENSRNOG00000037207"; gene_version "6"; transcript_id "ENSRNOT00000015086"; transcript_version "8"; exon_number "29"; gene_name "Ubr1"; gene_source "ensembl"; gene_biotype "protein_coding"; transcript_name "Ubr1-201"; transcript_source "ensembl"; transcript_biotype "protein_coding"; exon_id "ENSRNOE00000311541"; exon_version "3";
3	ensembl	CDS	128305634	128305839	0	-	1	gene_id "ENSRNOG00000037207"; gene_version "6"; transcript_id "ENSRNOT00000015086"; transcript_version "8"; exon_number "29"; gene_name "Ubr1"; gene_source "ensembl"; gene_biotype "protein_coding"; transcript_name "Ubr1-201"; transcript_source "ensembl"; transcript_biotype "protein_coding"; protein_id "ENSRNOP00000015086"; protein_version "8";
3	ensembl	exon	128305634	128305839	0	-	.	gene_id "ENSRNOG00000037207"; gene_version "6"; transcript_id "ENSRNOT00000165786"; transcript_version "1"; exon_number "30"; gene_name "Ubr1"; gene_source "ensembl"; gene_biotype "protein_coding"; transcript_name "Ubr1-204"; transcript_source "ensembl"; transcript_biotype "protein_coding"; exon_id "ENSRNOE00000311541"; exon_version "3";
3	ensembl	CDS	128305634	128305839	0	-	1	gene_id "ENSRNOG00000037207"; gene_version "6"; transcript_id "ENSRNOT00000165786"; transcript_version "1"; exon_number "30"; gene_name "Ubr1"; gene_source "ensembl"; gene_biotype "protein_coding"; transcript_name "Ubr1-204"; transcript_source "ensembl"; transcript_biotype "protein_coding"; protein_id "ENSRNOP00000100894"; protein_version "1";
3	ensembl	exon	128309297	128309478	0	-	.	gene_id "ENSRNOG00000037207"; gene_version "6"; transcript_id "ENSRNOT00000109471"; transcript_version "2"; exon_number "29"; gene_name "Ubr1"; gene_source "ensembl"; gene_biotype "protein_coding"; transcript_name "Ubr1-203"; transcript_source "ensembl"; transcript_biotype "protein_coding"; exon_id "ENSRNOE00000105771"; exon_version "5";
3	ensembl	CDS	128309297	128309478	0	-	0	gene_id "ENSRNOG00000037207"; gene_version "6"; transcript_id "ENSRNOT00000109471"; transcript_version "2"; exon_number "29"; gene_name "Ubr1"; gene_source "ensembl"; gene_biotype "protein_coding"; transcript_name "Ubr1-203"; transcript_source "ensembl"; transcript_biotype "protein_coding"; protein_id "ENSRNOP00000076942"; protein_version "2";
3	ensembl	exon	128309297	128309478	0	-	.	gene_id "ENSRNOG00000037207"; gene_version "6"; transcript_id "ENSRNOT00000108697"; transcript_version "2"; exon_number "29"; gene_name "Ubr1"; gene_source "ensembl"; gene_biotype "protein_coding"; transcript_name "Ubr1-202"; transcript_source "ensembl"; transcript_biotype "protein_coding"; exon_id "ENSRNOE00000105771"; exon_version "5"; tag "Ensembl_canonical";
3	ensembl	CDS	128309297	128309478	0	-	0	gene_id "ENSRNOG00000037207"; gene_version "6"; transcript_id "ENSRNOT00000108697"; transcript_version "2"; exon_number "29"; gene_name "Ubr1"; gene_source "ensembl"; gene_biotype "protein_coding"; transcript_name "Ubr1-202"; transcript_source "ensembl"; transcript_biotype "protein_coding"; protein_id "ENSRNOP00000084477"; protein_version "2"; tag "Ensembl_canonical";
3	ensembl	exon	128309297	128309478	0	-	.	gene_id "ENSRNOG00000037207"; gene_version "6"; transcript_id "ENSRNOT00000015086"; transcript_version "8"; exon_number "28"; gene_name "Ubr1"; gene_source "ensembl"; gene_biotype "protein_coding"; transcript_name "Ubr1-201"; transcript_source "ensembl"; transcript_biotype "protein_coding"; exon_id "ENSRNOE00000105771"; exon_version "5";
3	ensembl	CDS	128309297	128309478	0	-	0	gene_id "ENSRNOG00000037207"; gene_version "6"; transcript_id "ENSRNOT00000015086"; transcript_version "8"; exon_number "28"; gene_name "Ubr1"; gene_source "ensembl"; gene_biotype "protein_coding"; transcript_name "Ubr1-201"; transcript_source "ensembl"; transcript_biotype "protein_coding"; protein_id "ENSRNOP00000015086"; protein_version "8";
3	ensembl	exon	128309297	128309478	0	-	.	gene_id "ENSRNOG00000037207"; gene_version "6"; transcript_id "ENSRNOT00000165786"; transcript_version "1"; exon_number "29"; gene_name "Ubr1"; gene_source "ensembl"; gene_biotype "protein_coding"; transcript_name "Ubr1-204"; transcript_source "ensembl"; transcript_biotype "protein_coding"; exon_id "ENSRNOE00000105771"; exon_version "5";
3	ensembl	CDS	128309297	128309478	0	-	0	gene_id "ENSRNOG00000037207"; gene_version "6"; transcript_id "ENSRNOT00000165786"; transcript_version "1"; exon_number "29"; gene_name "Ubr1"; gene_source "ensembl"; gene_biotype "protein_coding"; transcript_name "Ubr1-204"; transcript_source "ensembl"; transcript_biotype "protein_coding"; protein_id "ENSRNOP00000100894"; protein_version "1";
3	ensembl	exon	128312180	128312266	0	-	.	gene_id "ENSRNOG00000037207"; gene_version "6"; transcript_id "ENSRNOT00000109471"; transcript_version "2"; exon_number "28"; gene_name "Ubr1"; gene_source "ensembl"; gene_biotype "protein_coding"; transcript_name "Ubr1-203"; transcript_source "ensembl"; transcript_biotype "protein_coding"; exon_id "ENSRNOE00000105710"; exon_version "1";
3	ensembl	CDS	128312180	128312266	0	-	0	gene_id "ENSRNOG00000037207"; gene_version "6"; transcript_id "ENSRNOT00000109471"; transcript_version "2"; exon_number "28"; gene_name "Ubr1"; gene_source "ensembl"; gene_biotype "protein_coding"; transcript_name "Ubr1-203"; transcript_source "ensembl"; transcript_biotype "protein_coding"; protein_id "ENSRNOP00000076942"; protein_version "2";
3	ensembl	exon	128312180	128312266	0	-	.	gene_id "ENSRNOG00000037207"; gene_version "6"; transcript_id "ENSRNOT00000108697"; transcript_version "2"; exon_number "28"; gene_name "Ubr1"; gene_source "ensembl"; gene_biotype "protein_coding"; transcript_name "Ubr1-202"; transcript_source "ensembl"; transcript_biotype "protein_coding"; exon_id "ENSRNOE00000105710"; exon_version "1"; tag "Ensembl_canonical";
3	ensembl	CDS	128312180	128312266	0	-	0	gene_id "ENSRNOG00000037207"; gene_version "6"; transcript_id "ENSRNOT00000108697"; transcript_version "2"; exon_number "28"; gene_name "Ubr1"; gene_source "ensembl"; gene_biotype "protein_coding"; transcript_name "Ubr1-202"; transcript_source "ensembl"; transcript_biotype "protein_coding"; protein_id "ENSRNOP00000084477"; protein_version "2"; tag "Ensembl_canonical";
3	ensembl	exon	128312180	128312266	0	-	.	gene_id "ENSRNOG00000037207"; gene_version "6"; transcript_id "ENSRNOT00000015086"; transcript_version "8"; exon_number "27"; gene_name "Ubr1"; gene_source "ensembl"; gene_biotype "protein_coding"; transcript_name "Ubr1-201"; transcript_source "ensembl"; transcript_biotype "protein_coding"; exon_id "ENSRNOE00000105710"; exon_version "1";
3	ensembl	CDS	128312180	128312266	0	-	0	gene_id "ENSRNOG00000037207"; gene_version "6"; transcript_id "ENSRNOT00000015086"; transcript_version "8"; exon_number "27"; gene_name "Ubr1"; gene_source "ensembl"; gene_biotype "protein_coding"; transcript_name "Ubr1-201"; transcript_source "ensembl"; transcript_biotype "protein_coding"; protein_id "ENSRNOP00000015086"; protein_version "8";
3	ensembl	exon	128312180	128312266	0	-	.	gene_id "ENSRNOG00000037207"; gene_version "6"; transcript_id "ENSRNOT00000165786"; transcript_version "1"; exon_number "28"; gene_name "Ubr1"; gene_source "ensembl"; gene_biotype "protein_coding"; transcript_name "Ubr1-204"; transcript_source "ensembl"; transcript_biotype "protein_coding"; exon_id "ENSRNOE00000105710"; exon_version "1";
3	ensembl	CDS	128312180	128312266	0	-	0	gene_id "ENSRNOG00000037207"; gene_version "6"; transcript_id "ENSRNOT00000165786"; transcript_version "1"; exon_number "28"; gene_name "Ubr1"; gene_source "ensembl"; gene_biotype "protein_coding"; transcript_name "Ubr1-204"; transcript_source "ensembl"; transcript_biotype "protein_coding"; protein_id "ENSRNOP00000100894"; protein_version "1";
3	ensembl	exon	128313933	128314042	0	-	.	gene_id "ENSRNOG00000037207"; gene_version "6"; transcript_id "ENSRNOT00000109471"; transcript_version "2"; exon_number "27"; gene_name "Ubr1"; gene_source "ensembl"; gene_biotype "protein_coding"; transcript_name "Ubr1-203"; transcript_source "ensembl"; transcript_biotype "protein_coding"; exon_id "ENSRNOE00000105646"; exon_version "3";
3	ensembl	CDS	128313933	128314042	0	-	2	gene_id "ENSRNOG00000037207"; gene_version "6"; transcript_id "ENSRNOT00000109471"; transcript_version "2"; exon_number "27"; gene_name "Ubr1"; gene_source "ensembl"; gene_biotype "protein_coding"; transcript_name "Ubr1-203"; transcript_source "ensembl"; transcript_biotype "protein_coding"; protein_id "ENSRNOP00000076942"; protein_version "2";
3	ensembl	exon	128313933	128314042	0	-	.	gene_id "ENSRNOG00000037207"; gene_version "6"; transcript_id "ENSRNOT00000108697"; transcript_version "2"; exon_number "27"; gene_name "Ubr1"; gene_source "ensembl"; gene_biotype "protein_coding"; transcript_name "Ubr1-202"; transcript_source "ensembl"; transcript_biotype "protein_coding"; exon_id "ENSRNOE00000105646"; exon_version "3"; tag "Ensembl_canonical";
3	ensembl	CDS	128313933	128314042	0	-	2	gene_id "ENSRNOG00000037207"; gene_version "6"; transcript_id "ENSRNOT00000108697"; transcript_version "2"; exon_number "27"; gene_name "Ubr1"; gene_source "ensembl"; gene_biotype "protein_coding"; transcript_name "Ubr1-202"; transcript_source "ensembl"; transcript_biotype "protein_coding"; protein_id "ENSRNOP00000084477"; protein_version "2"; tag "Ensembl_canonical";
3	ensembl	exon	128313933	128314042	0	-	.	gene_id "ENSRNOG00000037207"; gene_version "6"; transcript_id "ENSRNOT00000015086"; transcript_version "8"; exon_number "26"; gene_name "Ubr1"; gene_source "ensembl"; gene_biotype "protein_coding"; transcript_name "Ubr1-201"; transcript_source "ensembl"; transcript_biotype "protein_coding"; exon_id "ENSRNOE00000105646"; exon_version "3";
3	ensembl	CDS	128313933	128314042	0	-	2	gene_id "ENSRNOG00000037207"; gene_version "6"; transcript_id "ENSRNOT00000015086"; transcript_version "8"; exon_number "26"; gene_name "Ubr1"; gene_source "ensembl"; gene_biotype "protein_coding"; transcript_name "Ubr1-201"; transcript_source "ensembl"; transcript_biotype "protein_coding"; protein_id "ENSRNOP00000015086"; protein_version "8";
3	ensembl	exon	128313933	128314042	0	-	.	gene_id "ENSRNOG00000037207"; gene_version "6"; transcript_id "ENSRNOT00000165786"; transcript_version "1"; exon_number "27"; gene_name "Ubr1"; gene_source "ensembl"; gene_biotype "protein_coding"; transcript_name "Ubr1-204"; transcript_source "ensembl"; transcript_biotype "protein_coding"; exon_id "ENSRNOE00000105646"; exon_version "3";
3	ensembl	CDS	128313933	128314042	0	-	2	gene_id "ENSRNOG00000037207"; gene_version "6"; transcript_id "ENSRNOT00000165786"; transcript_version "1"; exon_number "27"; gene_name "Ubr1"; gene_source "ensembl"; gene_biotype "protein_coding"; transcript_name "Ubr1-204"; transcript_source "ensembl"; transcript_biotype "protein_coding"; protein_id "ENSRNOP00000100894"; protein_version "1";
3	ensembl	exon	128315221	128315320	0	-	.	gene_id "ENSRNOG00000037207"; gene_version "6"; transcript_id "ENSRNOT00000109471"; transcript_version "2"; exon_number "26"; gene_name "Ubr1"; gene_source "ensembl"; gene_biotype "protein_coding"; transcript_name "Ubr1-203"; transcript_source "ensembl"; transcript_biotype "protein_coding"; exon_id "ENSRNOE00000105585"; exon_version "1";
3	ensembl	CDS	128315221	128315320	0	-	0	gene_id "ENSRNOG00000037207"; gene_version "6"; transcript_id "ENSRNOT00000109471"; transcript_version "2"; exon_number "26"; gene_name "Ubr1"; gene_source "ensembl"; gene_biotype "protein_coding"; transcript_name "Ubr1-203"; transcript_source "ensembl"; transcript_biotype "protein_coding"; protein_id "ENSRNOP00000076942"; protein_version "2";
3	ensembl	exon	128315221	128315320	0	-	.	gene_id "ENSRNOG00000037207"; gene_version "6"; transcript_id "ENSRNOT00000108697"; transcript_version "2"; exon_number "26"; gene_name "Ubr1"; gene_source "ensembl"; gene_biotype "protein_coding"; transcript_name "Ubr1-202"; transcript_source "ensembl"; transcript_biotype "protein_coding"; exon_id "ENSRNOE00000105585"; exon_version "1"; tag "Ensembl_canonical";
3	ensembl	CDS	128315221	128315320	0	-	0	gene_id "ENSRNOG00000037207"; gene_version "6"; transcript_id "ENSRNOT00000108697"; transcript_version "2"; exon_number "26"; gene_name "Ubr1"; gene_source "ensembl"; gene_biotype "protein_coding"; transcript_name "Ubr1-202"; transcript_source "ensembl"; transcript_biotype "protein_coding"; protein_id "ENSRNOP00000084477"; protein_version "2"; tag "Ensembl_canonical";
3	ensembl	exon	128315221	128315320	0	-	.	gene_id "ENSRNOG00000037207"; gene_version "6"; transcript_id "ENSRNOT00000015086"; transcript_version "8"; exon_number "25"; gene_name "Ubr1"; gene_source "ensembl"; gene_biotype "protein_coding"; transcript_name "Ubr1-201"; transcript_source "ensembl"; transcript_biotype "protein_coding"; exon_id "ENSRNOE00000105585"; exon_version "1";
3	ensembl	CDS	128315221	128315320	0	-	0	gene_id "ENSRNOG00000037207"; gene_version "6"; transcript_id "ENSRNOT00000015086"; transcript_version "8"; exon_number "25"; gene_name "Ubr1"; gene_source "ensembl"; gene_biotype "protein_coding"; transcript_name "Ubr1-201"; transcript_source "ensembl"; transcript_biotype "protein_coding"; protein_id "ENSRNOP00000015086"; protein_version "8";
3	ensembl	exon	128315221	128315320	0	-	.	gene_id "ENSRNOG00000037207"; gene_version "6"; transcript_id "ENSRNOT00000165786"; transcript_version "1"; exon_number "26"; gene_name "Ubr1"; gene_source "ensembl"; gene_biotype "protein_coding"; transcript_name "Ubr1-204"; transcript_source "ensembl"; transcript_biotype "protein_coding"; exon_id "ENSRNOE00000105585"; exon_version "1";
3	ensembl	CDS	128315221	128315320	0	-	0	gene_id "ENSRNOG00000037207"; gene_version "6"; transcript_id "ENSRNOT00000165786"; transcript_version "1"; exon_number "26"; gene_name "Ubr1"; gene_source "ensembl"; gene_biotype "protein_coding"; transcript_name "Ubr1-204"; transcript_source "ensembl"; transcript_biotype "protein_coding"; protein_id "ENSRNOP00000100894"; protein_version "1";
3	ensembl	exon	128318107	128318261	0	-	.	gene_id "ENSRNOG00000037207"; gene_version "6"; transcript_id "ENSRNOT00000109471"; transcript_version "2"; exon_number "25"; gene_name "Ubr1"; gene_source "ensembl"; gene_biotype "protein_coding"; transcript_name "Ubr1-203"; transcript_source "ensembl"; transcript_biotype "protein_coding"; exon_id "ENSRNOE00000105516"; exon_version "1";
3	ensembl	CDS	128318107	128318261	0	-	2	gene_id "ENSRNOG00000037207"; gene_version "6"; transcript_id "ENSRNOT00000109471"; transcript_version "2"; exon_number "25"; gene_name "Ubr1"; gene_source "ensembl"; gene_biotype "protein_coding"; transcript_name "Ubr1-203"; transcript_source "ensembl"; transcript_biotype "protein_coding"; protein_id "ENSRNOP00000076942"; protein_version "2";
3	ensembl	exon	128318107	128318261	0	-	.	gene_id "ENSRNOG00000037207"; gene_version "6"; transcript_id "ENSRNOT00000108697"; transcript_version "2"; exon_number "25"; gene_name "Ubr1"; gene_source "ensembl"; gene_biotype "protein_coding"; transcript_name "Ubr1-202"; transcript_source "ensembl"; transcript_biotype "protein_coding"; exon_id "ENSRNOE00000105516"; exon_version "1"; tag "Ensembl_canonical";
3	ensembl	CDS	128318107	128318261	0	-	2	gene_id "ENSRNOG00000037207"; gene_version "6"; transcript_id "ENSRNOT00000108697"; transcript_version "2"; exon_number "25"; gene_name "Ubr1"; gene_source "ensembl"; gene_biotype "protein_coding"; transcript_name "Ubr1-202"; transcript_source "ensembl"; transcript_biotype "protein_coding"; protein_id "ENSRNOP00000084477"; protein_version "2"; tag "Ensembl_canonical";
3	ensembl	exon	128318107	128318261	0	-	.	gene_id "ENSRNOG00000037207"; gene_version "6"; transcript_id "ENSRNOT00000015086"; transcript_version "8"; exon_number "24"; gene_name "Ubr1"; gene_source "ensembl"; gene_biotype "protein_coding"; transcript_name "Ubr1-201"; transcript_source "ensembl"; transcript_biotype "protein_coding"; exon_id "ENSRNOE00000105516"; exon_version "1";
3	ensembl	CDS	128318107	128318261	0	-	2	gene_id "ENSRNOG00000037207"; gene_version "6"; transcript_id "ENSRNOT00000015086"; transcript_version "8"; exon_number "24"; gene_name "Ubr1"; gene_source "ensembl"; gene_biotype "protein_coding"; transcript_name "Ubr1-201"; transcript_source "ensembl"; transcript_biotype "protein_coding"; protein_id "ENSRNOP00000015086"; protein_version "8";
3	ensembl	exon	128318107	128318261	0	-	.	gene_id "ENSRNOG00000037207"; gene_version "6"; transcript_id "ENSRNOT00000165786"; transcript_version "1"; exon_number "25"; gene_name "Ubr1"; gene_source "ensembl"; gene_biotype "protein_coding"; transcript_name "Ubr1-204"; transcript_source "ensembl"; transcript_biotype "protein_coding"; exon_id "ENSRNOE00000105516"; exon_version "1";
3	ensembl	CDS	128318107	128318261	0	-	2	gene_id "ENSRNOG00000037207"; gene_version "6"; transcript_id "ENSRNOT00000165786"; transcript_version "1"; exon_number "25"; gene_name "Ubr1"; gene_source "ensembl"; gene_biotype "protein_coding"; transcript_name "Ubr1-204"; transcript_source "ensembl"; transcript_biotype "protein_coding"; protein_id "ENSRNOP00000100894"; protein_version "1";
3	ensembl	exon	128318627	128318675	0	-	.	gene_id "ENSRNOG00000037207"; gene_version "6"; transcript_id "ENSRNOT00000109471"; transcript_version "2"; exon_number "24"; gene_name "Ubr1"; gene_source "ensembl"; gene_biotype "protein_coding"; transcript_name "Ubr1-203"; transcript_source "ensembl"; transcript_biotype "protein_coding"; exon_id "ENSRNOE00000105447"; exon_version "1";
3	ensembl	CDS	128318627	128318675	0	-	0	gene_id "ENSRNOG00000037207"; gene_version "6"; transcript_id "ENSRNOT00000109471"; transcript_version "2"; exon_number "24"; gene_name "Ubr1"; gene_source "ensembl"; gene_biotype "protein_coding"; transcript_name "Ubr1-203"; transcript_source "ensembl"; transcript_biotype "protein_coding"; protein_id "ENSRNOP00000076942"; protein_version "2";
3	ensembl	exon	128318627	128318675	0	-	.	gene_id "ENSRNOG00000037207"; gene_version "6"; transcript_id "ENSRNOT00000108697"; transcript_version "2"; exon_number "24"; gene_name "Ubr1"; gene_source "ensembl"; gene_biotype "protein_coding"; transcript_name "Ubr1-202"; transcript_source "ensembl"; transcript_biotype "protein_coding"; exon_id "ENSRNOE00000105447"; exon_version "1"; tag "Ensembl_canonical";
3	ensembl	CDS	128318627	128318675	0	-	0	gene_id "ENSRNOG00000037207"; gene_version "6"; transcript_id "ENSRNOT00000108697"; transcript_version "2"; exon_number "24"; gene_name "Ubr1"; gene_source "ensembl"; gene_biotype "protein_coding"; transcript_name "Ubr1-202"; transcript_source "ensembl"; transcript_biotype "protein_coding"; protein_id "ENSRNOP00000084477"; protein_version "2"; tag "Ensembl_canonical";
3	ensembl	exon	128318627	128318675	0	-	.	gene_id "ENSRNOG00000037207"; gene_version "6"; transcript_id "ENSRNOT00000015086"; transcript_version "8"; exon_number "23"; gene_name "Ubr1"; gene_source "ensembl"; gene_biotype "protein_coding"; transcript_name "Ubr1-201"; transcript_source "ensembl"; transcript_biotype "protein_coding"; exon_id "ENSRNOE00000105447"; exon_version "1";
3	ensembl	CDS	128318627	128318675	0	-	0	gene_id "ENSRNOG00000037207"; gene_version "6"; transcript_id "ENSRNOT00000015086"; transcript_version "8"; exon_number "23"; gene_name "Ubr1"; gene_source "ensembl"; gene_biotype "protein_coding"; transcript_name "Ubr1-201"; transcript_source "ensembl"; transcript_biotype "protein_coding"; protein_id "ENSRNOP00000015086"; protein_version "8";
3	ensembl	exon	128318627	128318675	0	-	.	gene_id "ENSRNOG00000037207"; gene_version "6"; transcript_id "ENSRNOT00000165786"; transcript_version "1"; exon_number "24"; gene_name "Ubr1"; gene_source "ensembl"; gene_biotype "protein_coding"; transcript_name "Ubr1-204"; transcript_source "ensembl"; transcript_biotype "protein_coding"; exon_id "ENSRNOE00000105447"; exon_version "1";
3	ensembl	CDS	128318627	128318675	0	-	0	gene_id "ENSRNOG00000037207"; gene_version "6"; transcript_id "ENSRNOT00000165786"; transcript_version "1"; exon_number "24"; gene_name "Ubr1"; gene_source "ensembl"; gene_biotype "protein_coding"; transcript_name "Ubr1-204"; transcript_source "ensembl"; transcript_biotype "protein_coding"; protein_id "ENSRNOP00000100894"; protein_version "1";
3	ensembl	exon	128319547	128319649	0	-	.	gene_id "ENSRNOG00000037207"; gene_version "6"; transcript_id "ENSRNOT00000109471"; transcript_version "2"; exon_number "23"; gene_name "Ubr1"; gene_source "ensembl"; gene_biotype "protein_coding"; transcript_name "Ubr1-203"; transcript_source "ensembl"; transcript_biotype "protein_coding"; exon_id "ENSRNOE00000105370"; exon_version "1";
3	ensembl	CDS	128319547	128319649	0	-	1	gene_id "ENSRNOG00000037207"; gene_version "6"; transcript_id "ENSRNOT00000109471"; transcript_version "2"; exon_number "23"; gene_name "Ubr1"; gene_source "ensembl"; gene_biotype "protein_coding"; transcript_name "Ubr1-203"; transcript_source "ensembl"; transcript_biotype "protein_coding"; protein_id "ENSRNOP00000076942"; protein_version "2";
3	ensembl	exon	128319547	128319649	0	-	.	gene_id "ENSRNOG00000037207"; gene_version "6"; transcript_id "ENSRNOT00000108697"; transcript_version "2"; exon_number "23"; gene_name "Ubr1"; gene_source "ensembl"; gene_biotype "protein_coding"; transcript_name "Ubr1-202"; transcript_source "ensembl"; transcript_biotype "protein_coding"; exon_id "ENSRNOE00000105370"; exon_version "1"; tag "Ensembl_canonical";
3	ensembl	CDS	128319547	128319649	0	-	1	gene_id "ENSRNOG00000037207"; gene_version "6"; transcript_id "ENSRNOT00000108697"; transcript_version "2"; exon_number "23"; gene_name "Ubr1"; gene_source "ensembl"; gene_biotype "protein_coding"; transcript_name "Ubr1-202"; transcript_source "ensembl"; transcript_biotype "protein_coding"; protein_id "ENSRNOP00000084477"; protein_version "2"; tag "Ensembl_canonical";
3	ensembl	exon	128319547	128319649	0	-	.	gene_id "ENSRNOG00000037207"; gene_version "6"; transcript_id "ENSRNOT00000015086"; transcript_version "8"; exon_number "22"; gene_name "Ubr1"; gene_source "ensembl"; gene_biotype "protein_coding"; transcript_name "Ubr1-201"; transcript_source "ensembl"; transcript_biotype "protein_coding"; exon_id "ENSRNOE00000105370"; exon_version "1";
3	ensembl	CDS	128319547	128319649	0	-	1	gene_id "ENSRNOG00000037207"; gene_version "6"; transcript_id "ENSRNOT00000015086"; transcript_version "8"; exon_number "22"; gene_name "Ubr1"; gene_source "ensembl"; gene_biotype "protein_coding"; transcript_name "Ubr1-201"; transcript_source "ensembl"; transcript_biotype "protein_coding"; protein_id "ENSRNOP00000015086"; protein_version "8";
3	ensembl	exon	128319547	128319649	0	-	.	gene_id "ENSRNOG00000037207"; gene_version "6"; transcript_id "ENSRNOT00000165786"; transcript_version "1"; exon_number "23"; gene_name "Ubr1"; gene_source "ensembl"; gene_biotype "protein_coding"; transcript_name "Ubr1-204"; transcript_source "ensembl"; transcript_biotype "protein_coding"; exon_id "ENSRNOE00000105370"; exon_version "1";
3	ensembl	CDS	128319547	128319649	0	-	1	gene_id "ENSRNOG00000037207"; gene_version "6"; transcript_id "ENSRNOT00000165786"; transcript_version "1"; exon_number "23"; gene_name "Ubr1"; gene_source "ensembl"; gene_biotype "protein_coding"; transcript_name "Ubr1-204"; transcript_source "ensembl"; transcript_biotype "protein_coding"; protein_id "ENSRNOP00000100894"; protein_version "1";
3	ensembl	exon	128320932	128320984	0	-	.	gene_id "ENSRNOG00000037207"; gene_version "6"; transcript_id "ENSRNOT00000109471"; transcript_version "2"; exon_number "22"; gene_name "Ubr1"; gene_source "ensembl"; gene_biotype "protein_coding"; transcript_name "Ubr1-203"; transcript_source "ensembl"; transcript_biotype "protein_coding"; exon_id "ENSRNOE00000105306"; exon_version "1";
3	ensembl	CDS	128320932	128320984	0	-	0	gene_id "ENSRNOG00000037207"; gene_version "6"; transcript_id "ENSRNOT00000109471"; transcript_version "2"; exon_number "22"; gene_name "Ubr1"; gene_source "ensembl"; gene_biotype "protein_coding"; transcript_name "Ubr1-203"; transcript_source "ensembl"; transcript_biotype "protein_coding"; protein_id "ENSRNOP00000076942"; protein_version "2";
3	ensembl	exon	128320932	128320984	0	-	.	gene_id "ENSRNOG00000037207"; gene_version "6"; transcript_id "ENSRNOT00000108697"; transcript_version "2"; exon_number "22"; gene_name "Ubr1"; gene_source "ensembl"; gene_biotype "protein_coding"; transcript_name "Ubr1-202"; transcript_source "ensembl"; transcript_biotype "protein_coding"; exon_id "ENSRNOE00000105306"; exon_version "1"; tag "Ensembl_canonical";
3	ensembl	CDS	128320932	128320984	0	-	0	gene_id "ENSRNOG00000037207"; gene_version "6"; transcript_id "ENSRNOT00000108697"; transcript_version "2"; exon_number "22"; gene_name "Ubr1"; gene_source "ensembl"; gene_biotype "protein_coding"; transcript_name "Ubr1-202"; transcript_source "ensembl"; transcript_biotype "protein_coding"; protein_id "ENSRNOP00000084477"; protein_version "2"; tag "Ensembl_canonical";
3	ensembl	exon	128320932	128320984	0	-	.	gene_id "ENSRNOG00000037207"; gene_version "6"; transcript_id "ENSRNOT00000015086"; transcript_version "8"; exon_number "21"; gene_name "Ubr1"; gene_source "ensembl"; gene_biotype "protein_coding"; transcript_name "Ubr1-201"; transcript_source "ensembl"; transcript_biotype "protein_coding"; exon_id "ENSRNOE00000105306"; exon_version "1";
3	ensembl	CDS	128320932	128320984	0	-	0	gene_id "ENSRNOG00000037207"; gene_version "6"; transcript_id "ENSRNOT00000015086"; transcript_version "8"; exon_number "21"; gene_name "Ubr1"; gene_source "ensembl"; gene_biotype "protein_coding"; transcript_name "Ubr1-201"; transcript_source "ensembl"; transcript_biotype "protein_coding"; protein_id "ENSRNOP00000015086"; protein_version "8";
3	ensembl	exon	128320932	128320984	0	-	.	gene_id "ENSRNOG00000037207"; gene_version "6"; transcript_id "ENSRNOT00000165786"; transcript_version "1"; exon_number "22"; gene_name "Ubr1"; gene_source "ensembl"; gene_biotype "protein_coding"; transcript_name "Ubr1-204"; transcript_source "ensembl"; transcript_biotype "protein_coding"; exon_id "ENSRNOE00000105306"; exon_version "1";
3	ensembl	CDS	128320932	128320984	0	-	0	gene_id "ENSRNOG00000037207"; gene_version "6"; transcript_id "ENSRNOT00000165786"; transcript_version "1"; exon_number "22"; gene_name "Ubr1"; gene_source "ensembl"; gene_biotype "protein_coding"; transcript_name "Ubr1-204"; transcript_source "ensembl"; transcript_biotype "protein_coding"; protein_id "ENSRNOP00000100894"; protein_version "1";
3	ensembl	exon	128324694	128324818	0	-	.	gene_id "ENSRNOG00000037207"; gene_version "6"; transcript_id "ENSRNOT00000109471"; transcript_version "2"; exon_number "21"; gene_name "Ubr1"; gene_source "ensembl"; gene_biotype "protein_coding"; transcript_name "Ubr1-203"; transcript_source "ensembl"; transcript_biotype "protein_coding"; exon_id "ENSRNOE00000105244"; exon_version "1";
3	ensembl	CDS	128324694	128324818	0	-	2	gene_id "ENSRNOG00000037207"; gene_version "6"; transcript_id "ENSRNOT00000109471"; transcript_version "2"; exon_number "21"; gene_name "Ubr1"; gene_source "ensembl"; gene_biotype "protein_coding"; transcript_name "Ubr1-203"; transcript_source "ensembl"; transcript_biotype "protein_coding"; protein_id "ENSRNOP00000076942"; protein_version "2";
3	ensembl	exon	128324694	128324818	0	-	.	gene_id "ENSRNOG00000037207"; gene_version "6"; transcript_id "ENSRNOT00000108697"; transcript_version "2"; exon_number "21"; gene_name "Ubr1"; gene_source "ensembl"; gene_biotype "protein_coding"; transcript_name "Ubr1-202"; transcript_source "ensembl"; transcript_biotype "protein_coding"; exon_id "ENSRNOE00000105244"; exon_version "1"; tag "Ensembl_canonical";
3	ensembl	CDS	128324694	128324818	0	-	2	gene_id "ENSRNOG00000037207"; gene_version "6"; transcript_id "ENSRNOT00000108697"; transcript_version "2"; exon_number "21"; gene_name "Ubr1"; gene_source "ensembl"; gene_biotype "protein_coding"; transcript_name "Ubr1-202"; transcript_source "ensembl"; transcript_biotype "protein_coding"; protein_id "ENSRNOP00000084477"; protein_version "2"; tag "Ensembl_canonical";
3	ensembl	exon	128324694	128324818	0	-	.	gene_id "ENSRNOG00000037207"; gene_version "6"; transcript_id "ENSRNOT00000015086"; transcript_version "8"; exon_number "20"; gene_name "Ubr1"; gene_source "ensembl"; gene_biotype "protein_coding"; transcript_name "Ubr1-201"; transcript_source "ensembl"; transcript_biotype "protein_coding"; exon_id "ENSRNOE00000105244"; exon_version "1";
3	ensembl	CDS	128324694	128324818	0	-	2	gene_id "ENSRNOG00000037207"; gene_version "6"; transcript_id "ENSRNOT00000015086"; transcript_version "8"; exon_number "20"; gene_name "Ubr1"; gene_source "ensembl"; gene_biotype "protein_coding"; transcript_name "Ubr1-201"; transcript_source "ensembl"; transcript_biotype "protein_coding"; protein_id "ENSRNOP00000015086"; protein_version "8";
3	ensembl	exon	128324694	128324818	0	-	.	gene_id "ENSRNOG00000037207"; gene_version "6"; transcript_id "ENSRNOT00000165786"; transcript_version "1"; exon_number "21"; gene_name "Ubr1"; gene_source "ensembl"; gene_biotype "protein_coding"; transcript_name "Ubr1-204"; transcript_source "ensembl"; transcript_biotype "protein_coding"; exon_id "ENSRNOE00000105244"; exon_version "1";
3	ensembl	CDS	128324694	128324818	0	-	2	gene_id "ENSRNOG00000037207"; gene_version "6"; transcript_id "ENSRNOT00000165786"; transcript_version "1"; exon_number "21"; gene_name "Ubr1"; gene_source "ensembl"; gene_biotype "protein_coding"; transcript_name "Ubr1-204"; transcript_source "ensembl"; transcript_biotype "protein_coding"; protein_id "ENSRNOP00000100894"; protein_version "1";
3	ensembl	exon	128327472	128327535	0	-	.	gene_id "ENSRNOG00000037207"; gene_version "6"; transcript_id "ENSRNOT00000109471"; transcript_version "2"; exon_number "20"; gene_name "Ubr1"; gene_source "ensembl"; gene_biotype "protein_coding"; transcript_name "Ubr1-203"; transcript_source "ensembl"; transcript_biotype "protein_coding"; exon_id "ENSRNOE00000105182"; exon_version "1";
3	ensembl	CDS	128327472	128327535	0	-	0	gene_id "ENSRNOG00000037207"; gene_version "6"; transcript_id "ENSRNOT00000109471"; transcript_version "2"; exon_number "20"; gene_name "Ubr1"; gene_source "ensembl"; gene_biotype "protein_coding"; transcript_name "Ubr1-203"; transcript_source "ensembl"; transcript_biotype "protein_coding"; protein_id "ENSRNOP00000076942"; protein_version "2";
3	ensembl	exon	128327472	128327535	0	-	.	gene_id "ENSRNOG00000037207"; gene_version "6"; transcript_id "ENSRNOT00000108697"; transcript_version "2"; exon_number "20"; gene_name "Ubr1"; gene_source "ensembl"; gene_biotype "protein_coding"; transcript_name "Ubr1-202"; transcript_source "ensembl"; transcript_biotype "protein_coding"; exon_id "ENSRNOE00000105182"; exon_version "1"; tag "Ensembl_canonical";
3	ensembl	CDS	128327472	128327535	0	-	0	gene_id "ENSRNOG00000037207"; gene_version "6"; transcript_id "ENSRNOT00000108697"; transcript_version "2"; exon_number "20"; gene_name "Ubr1"; gene_source "ensembl"; gene_biotype "protein_coding"; transcript_name "Ubr1-202"; transcript_source "ensembl"; transcript_biotype "protein_coding"; protein_id "ENSRNOP00000084477"; protein_version "2"; tag "Ensembl_canonical";
3	ensembl	exon	128327472	128327535	0	-	.	gene_id "ENSRNOG00000037207"; gene_version "6"; transcript_id "ENSRNOT00000015086"; transcript_version "8"; exon_number "19"; gene_name "Ubr1"; gene_source "ensembl"; gene_biotype "protein_coding"; transcript_name "Ubr1-201"; transcript_source "ensembl"; transcript_biotype "protein_coding"; exon_id "ENSRNOE00000105182"; exon_version "1";
3	ensembl	CDS	128327472	128327535	0	-	0	gene_id "ENSRNOG00000037207"; gene_version "6"; transcript_id "ENSRNOT00000015086"; transcript_version "8"; exon_number "19"; gene_name "Ubr1"; gene_source "ensembl"; gene_biotype "protein_coding"; transcript_name "Ubr1-201"; transcript_source "ensembl"; transcript_biotype "protein_coding"; protein_id "ENSRNOP00000015086"; protein_version "8";
3	ensembl	exon	128327472	128327535	0	-	.	gene_id "ENSRNOG00000037207"; gene_version "6"; transcript_id "ENSRNOT00000165786"; transcript_version "1"; exon_number "20"; gene_name "Ubr1"; gene_source "ensembl"; gene_biotype "protein_coding"; transcript_name "Ubr1-204"; transcript_source "ensembl"; transcript_biotype "protein_coding"; exon_id "ENSRNOE00000105182"; exon_version "1";
3	ensembl	CDS	128327472	128327535	0	-	0	gene_id "ENSRNOG00000037207"; gene_version "6"; transcript_id "ENSRNOT00000165786"; transcript_version "1"; exon_number "20"; gene_name "Ubr1"; gene_source "ensembl"; gene_biotype "protein_coding"; transcript_name "Ubr1-204"; transcript_source "ensembl"; transcript_biotype "protein_coding"; protein_id "ENSRNOP00000100894"; protein_version "1";
3	ensembl	exon	128329413	128329514	0	-	.	gene_id "ENSRNOG00000037207"; gene_version "6"; transcript_id "ENSRNOT00000109471"; transcript_version "2"; exon_number "19"; gene_name "Ubr1"; gene_source "ensembl"; gene_biotype "protein_coding"; transcript_name "Ubr1-203"; transcript_source "ensembl"; transcript_biotype "protein_coding"; exon_id "ENSRNOE00000105118"; exon_version "3";
3	ensembl	CDS	128329413	128329514	0	-	0	gene_id "ENSRNOG00000037207"; gene_version "6"; transcript_id "ENSRNOT00000109471"; transcript_version "2"; exon_number "19"; gene_name "Ubr1"; gene_source "ensembl"; gene_biotype "protein_coding"; transcript_name "Ubr1-203"; transcript_source "ensembl"; transcript_biotype "protein_coding"; protein_id "ENSRNOP00000076942"; protein_version "2";
3	ensembl	exon	128329413	128329514	0	-	.	gene_id "ENSRNOG00000037207"; gene_version "6"; transcript_id "ENSRNOT00000108697"; transcript_version "2"; exon_number "19"; gene_name "Ubr1"; gene_source "ensembl"; gene_biotype "protein_coding"; transcript_name "Ubr1-202"; transcript_source "ensembl"; transcript_biotype "protein_coding"; exon_id "ENSRNOE00000105118"; exon_version "3"; tag "Ensembl_canonical";
3	ensembl	CDS	128329413	128329514	0	-	0	gene_id "ENSRNOG00000037207"; gene_version "6"; transcript_id "ENSRNOT00000108697"; transcript_version "2"; exon_number "19"; gene_name "Ubr1"; gene_source "ensembl"; gene_biotype "protein_coding"; transcript_name "Ubr1-202"; transcript_source "ensembl"; transcript_biotype "protein_coding"; protein_id "ENSRNOP00000084477"; protein_version "2"; tag "Ensembl_canonical";
3	ensembl	exon	128329413	128329514	0	-	.	gene_id "ENSRNOG00000037207"; gene_version "6"; transcript_id "ENSRNOT00000015086"; transcript_version "8"; exon_number "18"; gene_name "Ubr1"; gene_source "ensembl"; gene_biotype "protein_coding"; transcript_name "Ubr1-201"; transcript_source "ensembl"; transcript_biotype "protein_coding"; exon_id "ENSRNOE00000105118"; exon_version "3";
3	ensembl	CDS	128329413	128329514	0	-	0	gene_id "ENSRNOG00000037207"; gene_version "6"; transcript_id "ENSRNOT00000015086"; transcript_version "8"; exon_number "18"; gene_name "Ubr1"; gene_source "ensembl"; gene_biotype "protein_coding"; transcript_name "Ubr1-201"; transcript_source "ensembl"; transcript_biotype "protein_coding"; protein_id "ENSRNOP00000015086"; protein_version "8";
3	ensembl	exon	128329413	128329514	0	-	.	gene_id "ENSRNOG00000037207"; gene_version "6"; transcript_id "ENSRNOT00000165786"; transcript_version "1"; exon_number "19"; gene_name "Ubr1"; gene_source "ensembl"; gene_biotype "protein_coding"; transcript_name "Ubr1-204"; transcript_source "ensembl"; transcript_biotype "protein_coding"; exon_id "ENSRNOE00000105118"; exon_version "3";
3	ensembl	CDS	128329413	128329514	0	-	0	gene_id "ENSRNOG00000037207"; gene_version "6"; transcript_id "ENSRNOT00000165786"; transcript_version "1"; exon_number "19"; gene_name "Ubr1"; gene_source "ensembl"; gene_biotype "protein_coding"; transcript_name "Ubr1-204"; transcript_source "ensembl"; transcript_biotype "protein_coding"; protein_id "ENSRNOP00000100894"; protein_version "1";
3	ensembl	exon	128329717	128329782	0	-	.	gene_id "ENSRNOG00000037207"; gene_version "6"; transcript_id "ENSRNOT00000109471"; transcript_version "2"; exon_number "18"; gene_name "Ubr1"; gene_source "ensembl"; gene_biotype "protein_coding"; transcript_name "Ubr1-203"; transcript_source "ensembl"; transcript_biotype "protein_coding"; exon_id "ENSRNOE00000105062"; exon_version "1";
3	ensembl	CDS	128329717	128329782	0	-	0	gene_id "ENSRNOG00000037207"; gene_version "6"; transcript_id "ENSRNOT00000109471"; transcript_version "2"; exon_number "18"; gene_name "Ubr1"; gene_source "ensembl"; gene_biotype "protein_coding"; transcript_name "Ubr1-203"; transcript_source "ensembl"; transcript_biotype "protein_coding"; protein_id "ENSRNOP00000076942"; protein_version "2";
3	ensembl	exon	128329717	128329782	0	-	.	gene_id "ENSRNOG00000037207"; gene_version "6"; transcript_id "ENSRNOT00000108697"; transcript_version "2"; exon_number "18"; gene_name "Ubr1"; gene_source "ensembl"; gene_biotype "protein_coding"; transcript_name "Ubr1-202"; transcript_source "ensembl"; transcript_biotype "protein_coding"; exon_id "ENSRNOE00000105062"; exon_version "1"; tag "Ensembl_canonical";
3	ensembl	CDS	128329717	128329782	0	-	0	gene_id "ENSRNOG00000037207"; gene_version "6"; transcript_id "ENSRNOT00000108697"; transcript_version "2"; exon_number "18"; gene_name "Ubr1"; gene_source "ensembl"; gene_biotype "protein_coding"; transcript_name "Ubr1-202"; transcript_source "ensembl"; transcript_biotype "protein_coding"; protein_id "ENSRNOP00000084477"; protein_version "2"; tag "Ensembl_canonical";
3	ensembl	exon	128329717	128329782	0	-	.	gene_id "ENSRNOG00000037207"; gene_version "6"; transcript_id "ENSRNOT00000015086"; transcript_version "8"; exon_number "17"; gene_name "Ubr1"; gene_source "ensembl"; gene_biotype "protein_coding"; transcript_name "Ubr1-201"; transcript_source "ensembl"; transcript_biotype "protein_coding"; exon_id "ENSRNOE00000105062"; exon_version "1";
3	ensembl	CDS	128329717	128329782	0	-	0	gene_id "ENSRNOG00000037207"; gene_version "6"; transcript_id "ENSRNOT00000015086"; transcript_version "8"; exon_number "17"; gene_name "Ubr1"; gene_source "ensembl"; gene_biotype "protein_coding"; transcript_name "Ubr1-201"; transcript_source "ensembl"; transcript_biotype "protein_coding"; protein_id "ENSRNOP00000015086"; protein_version "8";
3	ensembl	exon	128329717	128329782	0	-	.	gene_id "ENSRNOG00000037207"; gene_version "6"; transcript_id "ENSRNOT00000165786"; transcript_version "1"; exon_number "18"; gene_name "Ubr1"; gene_source "ensembl"; gene_biotype "protein_coding"; transcript_name "Ubr1-204"; transcript_source "ensembl"; transcript_biotype "protein_coding"; exon_id "ENSRNOE00000105062"; exon_version "1";
3	ensembl	CDS	128329717	128329782	0	-	0	gene_id "ENSRNOG00000037207"; gene_version "6"; transcript_id "ENSRNOT00000165786"; transcript_version "1"; exon_number "18"; gene_name "Ubr1"; gene_source "ensembl"; gene_biotype "protein_coding"; transcript_name "Ubr1-204"; transcript_source "ensembl"; transcript_biotype "protein_coding"; protein_id "ENSRNOP00000100894"; protein_version "1";
3	ensembl	exon	128330768	128330878	0	-	.	gene_id "ENSRNOG00000037207"; gene_version "6"; transcript_id "ENSRNOT00000109471"; transcript_version "2"; exon_number "17"; gene_name "Ubr1"; gene_source "ensembl"; gene_biotype "protein_coding"; transcript_name "Ubr1-203"; transcript_source "ensembl"; transcript_biotype "protein_coding"; exon_id "ENSRNOE00000104993"; exon_version "3";
3	ensembl	CDS	128330768	128330878	0	-	0	gene_id "ENSRNOG00000037207"; gene_version "6"; transcript_id "ENSRNOT00000109471"; transcript_version "2"; exon_number "17"; gene_name "Ubr1"; gene_source "ensembl"; gene_biotype "protein_coding"; transcript_name "Ubr1-203"; transcript_source "ensembl"; transcript_biotype "protein_coding"; protein_id "ENSRNOP00000076942"; protein_version "2";
3	ensembl	exon	128330768	128330878	0	-	.	gene_id "ENSRNOG00000037207"; gene_version "6"; transcript_id "ENSRNOT00000108697"; transcript_version "2"; exon_number "17"; gene_name "Ubr1"; gene_source "ensembl"; gene_biotype "protein_coding"; transcript_name "Ubr1-202"; transcript_source "ensembl"; transcript_biotype "protein_coding"; exon_id "ENSRNOE00000104993"; exon_version "3"; tag "Ensembl_canonical";
3	ensembl	CDS	128330768	128330878	0	-	0	gene_id "ENSRNOG00000037207"; gene_version "6"; transcript_id "ENSRNOT00000108697"; transcript_version "2"; exon_number "17"; gene_name "Ubr1"; gene_source "ensembl"; gene_biotype "protein_coding"; transcript_name "Ubr1-202"; transcript_source "ensembl"; transcript_biotype "protein_coding"; protein_id "ENSRNOP00000084477"; protein_version "2"; tag "Ensembl_canonical";
3	ensembl	exon	128330768	128330878	0	-	.	gene_id "ENSRNOG00000037207"; gene_version "6"; transcript_id "ENSRNOT00000015086"; transcript_version "8"; exon_number "16"; gene_name "Ubr1"; gene_source "ensembl"; gene_biotype "protein_coding"; transcript_name "Ubr1-201"; transcript_source "ensembl"; transcript_biotype "protein_coding"; exon_id "ENSRNOE00000104993"; exon_version "3";
3	ensembl	CDS	128330768	128330878	0	-	0	gene_id "ENSRNOG00000037207"; gene_version "6"; transcript_id "ENSRNOT00000015086"; transcript_version "8"; exon_number "16"; gene_name "Ubr1"; gene_source "ensembl"; gene_biotype "protein_coding"; transcript_name "Ubr1-201"; transcript_source "ensembl"; transcript_biotype "protein_coding"; protein_id "ENSRNOP00000015086"; protein_version "8";
3	ensembl	exon	128330768	128330878	0	-	.	gene_id "ENSRNOG00000037207"; gene_version "6"; transcript_id "ENSRNOT00000165786"; transcript_version "1"; exon_number "17"; gene_name "Ubr1"; gene_source "ensembl"; gene_biotype "protein_coding"; transcript_name "Ubr1-204"; transcript_source "ensembl"; transcript_biotype "protein_coding"; exon_id "ENSRNOE00000104993"; exon_version "3";
3	ensembl	CDS	128330768	128330878	0	-	0	gene_id "ENSRNOG00000037207"; gene_version "6"; transcript_id "ENSRNOT00000165786"; transcript_version "1"; exon_number "17"; gene_name "Ubr1"; gene_source "ensembl"; gene_biotype "protein_coding"; transcript_name "Ubr1-204"; transcript_source "ensembl"; transcript_biotype "protein_coding"; protein_id "ENSRNOP00000100894"; protein_version "1";
3	ensembl	exon	128331099	128331160	0	-	.	gene_id "ENSRNOG00000037207"; gene_version "6"; transcript_id "ENSRNOT00000109471"; transcript_version "2"; exon_number "16"; gene_name "Ubr1"; gene_source "ensembl"; gene_biotype "protein_coding"; transcript_name "Ubr1-203"; transcript_source "ensembl"; transcript_biotype "protein_coding"; exon_id "ENSRNOE00000104940"; exon_version "3";
3	ensembl	CDS	128331099	128331160	0	-	2	gene_id "ENSRNOG00000037207"; gene_version "6"; transcript_id "ENSRNOT00000109471"; transcript_version "2"; exon_number "16"; gene_name "Ubr1"; gene_source "ensembl"; gene_biotype "protein_coding"; transcript_name "Ubr1-203"; transcript_source "ensembl"; transcript_biotype "protein_coding"; protein_id "ENSRNOP00000076942"; protein_version "2";
3	ensembl	exon	128331099	128331160	0	-	.	gene_id "ENSRNOG00000037207"; gene_version "6"; transcript_id "ENSRNOT00000108697"; transcript_version "2"; exon_number "16"; gene_name "Ubr1"; gene_source "ensembl"; gene_biotype "protein_coding"; transcript_name "Ubr1-202"; transcript_source "ensembl"; transcript_biotype "protein_coding"; exon_id "ENSRNOE00000104940"; exon_version "3"; tag "Ensembl_canonical";
3	ensembl	CDS	128331099	128331160	0	-	2	gene_id "ENSRNOG00000037207"; gene_version "6"; transcript_id "ENSRNOT00000108697"; transcript_version "2"; exon_number "16"; gene_name "Ubr1"; gene_source "ensembl"; gene_biotype "protein_coding"; transcript_name "Ubr1-202"; transcript_source "ensembl"; transcript_biotype "protein_coding"; protein_id "ENSRNOP00000084477"; protein_version "2"; tag "Ensembl_canonical";
3	ensembl	exon	128331099	128331160	0	-	.	gene_id "ENSRNOG00000037207"; gene_version "6"; transcript_id "ENSRNOT00000015086"; transcript_version "8"; exon_number "15"; gene_name "Ubr1"; gene_source "ensembl"; gene_biotype "protein_coding"; transcript_name "Ubr1-201"; transcript_source "ensembl"; transcript_biotype "protein_coding"; exon_id "ENSRNOE00000104940"; exon_version "3";
3	ensembl	CDS	128331099	128331160	0	-	2	gene_id "ENSRNOG00000037207"; gene_version "6"; transcript_id "ENSRNOT00000015086"; transcript_version "8"; exon_number "15"; gene_name "Ubr1"; gene_source "ensembl"; gene_biotype "protein_coding"; transcript_name "Ubr1-201"; transcript_source "ensembl"; transcript_biotype "protein_coding"; protein_id "ENSRNOP00000015086"; protein_version "8";
3	ensembl	exon	128331099	128331160	0	-	.	gene_id "ENSRNOG00000037207"; gene_version "6"; transcript_id "ENSRNOT00000165786"; transcript_version "1"; exon_number "16"; gene_name "Ubr1"; gene_source "ensembl"; gene_biotype "protein_coding"; transcript_name "Ubr1-204"; transcript_source "ensembl"; transcript_biotype "protein_coding"; exon_id "ENSRNOE00000104940"; exon_version "3";
3	ensembl	CDS	128331099	128331160	0	-	2	gene_id "ENSRNOG00000037207"; gene_version "6"; transcript_id "ENSRNOT00000165786"; transcript_version "1"; exon_number "16"; gene_name "Ubr1"; gene_source "ensembl"; gene_biotype "protein_coding"; transcript_name "Ubr1-204"; transcript_source "ensembl"; transcript_biotype "protein_coding"; protein_id "ENSRNOP00000100894"; protein_version "1";
3	ensembl	exon	128332125	128332305	0	-	.	gene_id "ENSRNOG00000037207"; gene_version "6"; transcript_id "ENSRNOT00000109471"; transcript_version "2"; exon_number "15"; gene_name "Ubr1"; gene_source "ensembl"; gene_biotype "protein_coding"; transcript_name "Ubr1-203"; transcript_source "ensembl"; transcript_biotype "protein_coding"; exon_id "ENSRNOE00000104886"; exon_version "1";
3	ensembl	CDS	128332125	128332305	0	-	0	gene_id "ENSRNOG00000037207"; gene_version "6"; transcript_id "ENSRNOT00000109471"; transcript_version "2"; exon_number "15"; gene_name "Ubr1"; gene_source "ensembl"; gene_biotype "protein_coding"; transcript_name "Ubr1-203"; transcript_source "ensembl"; transcript_biotype "protein_coding"; protein_id "ENSRNOP00000076942"; protein_version "2";
3	ensembl	exon	128332125	128332305	0	-	.	gene_id "ENSRNOG00000037207"; gene_version "6"; transcript_id "ENSRNOT00000108697"; transcript_version "2"; exon_number "15"; gene_name "Ubr1"; gene_source "ensembl"; gene_biotype "protein_coding"; transcript_name "Ubr1-202"; transcript_source "ensembl"; transcript_biotype "protein_coding"; exon_id "ENSRNOE00000104886"; exon_version "1"; tag "Ensembl_canonical";
3	ensembl	CDS	128332125	128332305	0	-	0	gene_id "ENSRNOG00000037207"; gene_version "6"; transcript_id "ENSRNOT00000108697"; transcript_version "2"; exon_number "15"; gene_name "Ubr1"; gene_source "ensembl"; gene_biotype "protein_coding"; transcript_name "Ubr1-202"; transcript_source "ensembl"; transcript_biotype "protein_coding"; protein_id "ENSRNOP00000084477"; protein_version "2"; tag "Ensembl_canonical";
3	ensembl	exon	128332125	128332305	0	-	.	gene_id "ENSRNOG00000037207"; gene_version "6"; transcript_id "ENSRNOT00000015086"; transcript_version "8"; exon_number "14"; gene_name "Ubr1"; gene_source "ensembl"; gene_biotype "protein_coding"; transcript_name "Ubr1-201"; transcript_source "ensembl"; transcript_biotype "protein_coding"; exon_id "ENSRNOE00000104886"; exon_version "1";
3	ensembl	CDS	128332125	128332305	0	-	0	gene_id "ENSRNOG00000037207"; gene_version "6"; transcript_id "ENSRNOT00000015086"; transcript_version "8"; exon_number "14"; gene_name "Ubr1"; gene_source "ensembl"; gene_biotype "protein_coding"; transcript_name "Ubr1-201"; transcript_source "ensembl"; transcript_biotype "protein_coding"; protein_id "ENSRNOP00000015086"; protein_version "8";
3	ensembl	exon	128332125	128332305	0	-	.	gene_id "ENSRNOG00000037207"; gene_version "6"; transcript_id "ENSRNOT00000165786"; transcript_version "1"; exon_number "15"; gene_name "Ubr1"; gene_source "ensembl"; gene_biotype "protein_coding"; transcript_name "Ubr1-204"; transcript_source "ensembl"; transcript_biotype "protein_coding"; exon_id "ENSRNOE00000104886"; exon_version "1";
3	ensembl	CDS	128332125	128332305	0	-	0	gene_id "ENSRNOG00000037207"; gene_version "6"; transcript_id "ENSRNOT00000165786"; transcript_version "1"; exon_number "15"; gene_name "Ubr1"; gene_source "ensembl"; gene_biotype "protein_coding"; transcript_name "Ubr1-204"; transcript_source "ensembl"; transcript_biotype "protein_coding"; protein_id "ENSRNOP00000100894"; protein_version "1";
3	ensembl	exon	128335683	128335811	0	-	.	gene_id "ENSRNOG00000037207"; gene_version "6"; transcript_id "ENSRNOT00000109471"; transcript_version "2"; exon_number "14"; gene_name "Ubr1"; gene_source "ensembl"; gene_biotype "protein_coding"; transcript_name "Ubr1-203"; transcript_source "ensembl"; transcript_biotype "protein_coding"; exon_id "ENSRNOE00000104824"; exon_version "1";
3	ensembl	CDS	128335683	128335811	0	-	0	gene_id "ENSRNOG00000037207"; gene_version "6"; transcript_id "ENSRNOT00000109471"; transcript_version "2"; exon_number "14"; gene_name "Ubr1"; gene_source "ensembl"; gene_biotype "protein_coding"; transcript_name "Ubr1-203"; transcript_source "ensembl"; transcript_biotype "protein_coding"; protein_id "ENSRNOP00000076942"; protein_version "2";
3	ensembl	exon	128335683	128335811	0	-	.	gene_id "ENSRNOG00000037207"; gene_version "6"; transcript_id "ENSRNOT00000108697"; transcript_version "2"; exon_number "14"; gene_name "Ubr1"; gene_source "ensembl"; gene_biotype "protein_coding"; transcript_name "Ubr1-202"; transcript_source "ensembl"; transcript_biotype "protein_coding"; exon_id "ENSRNOE00000104824"; exon_version "1"; tag "Ensembl_canonical";
3	ensembl	CDS	128335683	128335811	0	-	0	gene_id "ENSRNOG00000037207"; gene_version "6"; transcript_id "ENSRNOT00000108697"; transcript_version "2"; exon_number "14"; gene_name "Ubr1"; gene_source "ensembl"; gene_biotype "protein_coding"; transcript_name "Ubr1-202"; transcript_source "ensembl"; transcript_biotype "protein_coding"; protein_id "ENSRNOP00000084477"; protein_version "2"; tag "Ensembl_canonical";
3	ensembl	exon	128335683	128335811	0	-	.	gene_id "ENSRNOG00000037207"; gene_version "6"; transcript_id "ENSRNOT00000015086"; transcript_version "8"; exon_number "13"; gene_name "Ubr1"; gene_source "ensembl"; gene_biotype "protein_coding"; transcript_name "Ubr1-201"; transcript_source "ensembl"; transcript_biotype "protein_coding"; exon_id "ENSRNOE00000104824"; exon_version "1";
3	ensembl	CDS	128335683	128335811	0	-	0	gene_id "ENSRNOG00000037207"; gene_version "6"; transcript_id "ENSRNOT00000015086"; transcript_version "8"; exon_number "13"; gene_name "Ubr1"; gene_source "ensembl"; gene_biotype "protein_coding"; transcript_name "Ubr1-201"; transcript_source "ensembl"; transcript_biotype "protein_coding"; protein_id "ENSRNOP00000015086"; protein_version "8";
3	ensembl	exon	128335683	128335811	0	-	.	gene_id "ENSRNOG00000037207"; gene_version "6"; transcript_id "ENSRNOT00000165786"; transcript_version "1"; exon_number "14"; gene_name "Ubr1"; gene_source "ensembl"; gene_biotype "protein_coding"; transcript_name "Ubr1-204"; transcript_source "ensembl"; transcript_biotype "protein_coding"; exon_id "ENSRNOE00000104824"; exon_version "1";
3	ensembl	CDS	128335683	128335811	0	-	0	gene_id "ENSRNOG00000037207"; gene_version "6"; transcript_id "ENSRNOT00000165786"; transcript_version "1"; exon_number "14"; gene_name "Ubr1"; gene_source "ensembl"; gene_biotype "protein_coding"; transcript_name "Ubr1-204"; transcript_source "ensembl"; transcript_biotype "protein_coding"; protein_id "ENSRNOP00000100894"; protein_version "1";
3	ensembl	exon	128336615	128336714	0	-	.	gene_id "ENSRNOG00000037207"; gene_version "6"; transcript_id "ENSRNOT00000109471"; transcript_version "2"; exon_number "13"; gene_name "Ubr1"; gene_source "ensembl"; gene_biotype "protein_coding"; transcript_name "Ubr1-203"; transcript_source "ensembl"; transcript_biotype "protein_coding"; exon_id "ENSRNOE00000104767"; exon_version "1";
3	ensembl	CDS	128336615	128336714	0	-	1	gene_id "ENSRNOG00000037207"; gene_version "6"; transcript_id "ENSRNOT00000109471"; transcript_version "2"; exon_number "13"; gene_name "Ubr1"; gene_source "ensembl"; gene_biotype "protein_coding"; transcript_name "Ubr1-203"; transcript_source "ensembl"; transcript_biotype "protein_coding"; protein_id "ENSRNOP00000076942"; protein_version "2";
3	ensembl	exon	128336615	128336714	0	-	.	gene_id "ENSRNOG00000037207"; gene_version "6"; transcript_id "ENSRNOT00000108697"; transcript_version "2"; exon_number "13"; gene_name "Ubr1"; gene_source "ensembl"; gene_biotype "protein_coding"; transcript_name "Ubr1-202"; transcript_source "ensembl"; transcript_biotype "protein_coding"; exon_id "ENSRNOE00000104767"; exon_version "1"; tag "Ensembl_canonical";
3	ensembl	CDS	128336615	128336714	0	-	1	gene_id "ENSRNOG00000037207"; gene_version "6"; transcript_id "ENSRNOT00000108697"; transcript_version "2"; exon_number "13"; gene_name "Ubr1"; gene_source "ensembl"; gene_biotype "protein_coding"; transcript_name "Ubr1-202"; transcript_source "ensembl"; transcript_biotype "protein_coding"; protein_id "ENSRNOP00000084477"; protein_version "2"; tag "Ensembl_canonical";
3	ensembl	exon	128336615	128336714	0	-	.	gene_id "ENSRNOG00000037207"; gene_version "6"; transcript_id "ENSRNOT00000015086"; transcript_version "8"; exon_number "12"; gene_name "Ubr1"; gene_source "ensembl"; gene_biotype "protein_coding"; transcript_name "Ubr1-201"; transcript_source "ensembl"; transcript_biotype "protein_coding"; exon_id "ENSRNOE00000104767"; exon_version "1";
3	ensembl	CDS	128336615	128336714	0	-	1	gene_id "ENSRNOG00000037207"; gene_version "6"; transcript_id "ENSRNOT00000015086"; transcript_version "8"; exon_number "12"; gene_name "Ubr1"; gene_source "ensembl"; gene_biotype "protein_coding"; transcript_name "Ubr1-201"; transcript_source "ensembl"; transcript_biotype "protein_coding"; protein_id "ENSRNOP00000015086"; protein_version "8";
3	ensembl	exon	128336615	128336714	0	-	.	gene_id "ENSRNOG00000037207"; gene_version "6"; transcript_id "ENSRNOT00000165786"; transcript_version "1"; exon_number "13"; gene_name "Ubr1"; gene_source "ensembl"; gene_biotype "protein_coding"; transcript_name "Ubr1-204"; transcript_source "ensembl"; transcript_biotype "protein_coding"; exon_id "ENSRNOE00000104767"; exon_version "1";
3	ensembl	CDS	128336615	128336714	0	-	1	gene_id "ENSRNOG00000037207"; gene_version "6"; transcript_id "ENSRNOT00000165786"; transcript_version "1"; exon_number "13"; gene_name "Ubr1"; gene_source "ensembl"; gene_biotype "protein_coding"; transcript_name "Ubr1-204"; transcript_source "ensembl"; transcript_biotype "protein_coding"; protein_id "ENSRNOP00000100894"; protein_version "1";
3	ensembl	exon	128342050	128342207	0	-	.	gene_id "ENSRNOG00000037207"; gene_version "6"; transcript_id "ENSRNOT00000109471"; transcript_version "2"; exon_number "12"; gene_name "Ubr1"; gene_source "ensembl"; gene_biotype "protein_coding"; transcript_name "Ubr1-203"; transcript_source "ensembl"; transcript_biotype "protein_coding"; exon_id "ENSRNOE00000104713"; exon_version "1";
3	ensembl	CDS	128342050	128342207	0	-	0	gene_id "ENSRNOG00000037207"; gene_version "6"; transcript_id "ENSRNOT00000109471"; transcript_version "2"; exon_number "12"; gene_name "Ubr1"; gene_source "ensembl"; gene_biotype "protein_coding"; transcript_name "Ubr1-203"; transcript_source "ensembl"; transcript_biotype "protein_coding"; protein_id "ENSRNOP00000076942"; protein_version "2";
3	ensembl	exon	128342050	128342207	0	-	.	gene_id "ENSRNOG00000037207"; gene_version "6"; transcript_id "ENSRNOT00000108697"; transcript_version "2"; exon_number "12"; gene_name "Ubr1"; gene_source "ensembl"; gene_biotype "protein_coding"; transcript_name "Ubr1-202"; transcript_source "ensembl"; transcript_biotype "protein_coding"; exon_id "ENSRNOE00000104713"; exon_version "1"; tag "Ensembl_canonical";
3	ensembl	CDS	128342050	128342207	0	-	0	gene_id "ENSRNOG00000037207"; gene_version "6"; transcript_id "ENSRNOT00000108697"; transcript_version "2"; exon_number "12"; gene_name "Ubr1"; gene_source "ensembl"; gene_biotype "protein_coding"; transcript_name "Ubr1-202"; transcript_source "ensembl"; transcript_biotype "protein_coding"; protein_id "ENSRNOP00000084477"; protein_version "2"; tag "Ensembl_canonical";
3	ensembl	exon	128342050	128342207	0	-	.	gene_id "ENSRNOG00000037207"; gene_version "6"; transcript_id "ENSRNOT00000015086"; transcript_version "8"; exon_number "11"; gene_name "Ubr1"; gene_source "ensembl"; gene_biotype "protein_coding"; transcript_name "Ubr1-201"; transcript_source "ensembl"; transcript_biotype "protein_coding"; exon_id "ENSRNOE00000104713"; exon_version "1";
3	ensembl	CDS	128342050	128342207	0	-	0	gene_id "ENSRNOG00000037207"; gene_version "6"; transcript_id "ENSRNOT00000015086"; transcript_version "8"; exon_number "11"; gene_name "Ubr1"; gene_source "ensembl"; gene_biotype "protein_coding"; transcript_name "Ubr1-201"; transcript_source "ensembl"; transcript_biotype "protein_coding"; protein_id "ENSRNOP00000015086"; protein_version "8";
3	ensembl	exon	128342050	128342207	0	-	.	gene_id "ENSRNOG00000037207"; gene_version "6"; transcript_id "ENSRNOT00000165786"; transcript_version "1"; exon_number "12"; gene_name "Ubr1"; gene_source "ensembl"; gene_biotype "protein_coding"; transcript_name "Ubr1-204"; transcript_source "ensembl"; transcript_biotype "protein_coding"; exon_id "ENSRNOE00000104713"; exon_version "1";
3	ensembl	CDS	128342050	128342207	0	-	0	gene_id "ENSRNOG00000037207"; gene_version "6"; transcript_id "ENSRNOT00000165786"; transcript_version "1"; exon_number "12"; gene_name "Ubr1"; gene_source "ensembl"; gene_biotype "protein_coding"; transcript_name "Ubr1-204"; transcript_source "ensembl"; transcript_biotype "protein_coding"; protein_id "ENSRNOP00000100894"; protein_version "1";
3	ensembl	exon	128343874	128343972	0	-	.	gene_id "ENSRNOG00000037207"; gene_version "6"; transcript_id "ENSRNOT00000109471"; transcript_version "2"; exon_number "11"; gene_name "Ubr1"; gene_source "ensembl"; gene_biotype "protein_coding"; transcript_name "Ubr1-203"; transcript_source "ensembl"; transcript_biotype "protein_coding"; exon_id "ENSRNOE00000622597"; exon_version "1";
3	ensembl	CDS	128343874	128343972	0	-	0	gene_id "ENSRNOG00000037207"; gene_version "6"; transcript_id "ENSRNOT00000109471"; transcript_version "2"; exon_number "11"; gene_name "Ubr1"; gene_source "ensembl"; gene_biotype "protein_coding"; transcript_name "Ubr1-203"; transcript_source "ensembl"; transcript_biotype "protein_coding"; protein_id "ENSRNOP00000076942"; protein_version "2";
3	ensembl	exon	128343874	128343972	0	-	.	gene_id "ENSRNOG00000037207"; gene_version "6"; transcript_id "ENSRNOT00000108697"; transcript_version "2"; exon_number "11"; gene_name "Ubr1"; gene_source "ensembl"; gene_biotype "protein_coding"; transcript_name "Ubr1-202"; transcript_source "ensembl"; transcript_biotype "protein_coding"; exon_id "ENSRNOE00000622597"; exon_version "1"; tag "Ensembl_canonical";
3	ensembl	CDS	128343874	128343972	0	-	0	gene_id "ENSRNOG00000037207"; gene_version "6"; transcript_id "ENSRNOT00000108697"; transcript_version "2"; exon_number "11"; gene_name "Ubr1"; gene_source "ensembl"; gene_biotype "protein_coding"; transcript_name "Ubr1-202"; transcript_source "ensembl"; transcript_biotype "protein_coding"; protein_id "ENSRNOP00000084477"; protein_version "2"; tag "Ensembl_canonical";
3	ensembl	exon	128343874	128343972	0	-	.	gene_id "ENSRNOG00000037207"; gene_version "6"; transcript_id "ENSRNOT00000015086"; transcript_version "8"; exon_number "10"; gene_name "Ubr1"; gene_source "ensembl"; gene_biotype "protein_coding"; transcript_name "Ubr1-201"; transcript_source "ensembl"; transcript_biotype "protein_coding"; exon_id "ENSRNOE00000622597"; exon_version "1";
3	ensembl	CDS	128343874	128343972	0	-	0	gene_id "ENSRNOG00000037207"; gene_version "6"; transcript_id "ENSRNOT00000015086"; transcript_version "8"; exon_number "10"; gene_name "Ubr1"; gene_source "ensembl"; gene_biotype "protein_coding"; transcript_name "Ubr1-201"; transcript_source "ensembl"; transcript_biotype "protein_coding"; protein_id "ENSRNOP00000015086"; protein_version "8";
3	ensembl	exon	128343874	128343972	0	-	.	gene_id "ENSRNOG00000037207"; gene_version "6"; transcript_id "ENSRNOT00000165786"; transcript_version "1"; exon_number "11"; gene_name "Ubr1"; gene_source "ensembl"; gene_biotype "protein_coding"; transcript_name "Ubr1-204"; transcript_source "ensembl"; transcript_biotype "protein_coding"; exon_id "ENSRNOE00000622597"; exon_version "1";
3	ensembl	CDS	128343874	128343972	0	-	0	gene_id "ENSRNOG00000037207"; gene_version "6"; transcript_id "ENSRNOT00000165786"; transcript_version "1"; exon_number "11"; gene_name "Ubr1"; gene_source "ensembl"; gene_biotype "protein_coding"; transcript_name "Ubr1-204"; transcript_source "ensembl"; transcript_biotype "protein_coding"; protein_id "ENSRNOP00000100894"; protein_version "1";
3	ensembl	exon	128346006	128346094	0	-	.	gene_id "ENSRNOG00000037207"; gene_version "6"; transcript_id "ENSRNOT00000109471"; transcript_version "2"; exon_number "10"; gene_name "Ubr1"; gene_source "ensembl"; gene_biotype "protein_coding"; transcript_name "Ubr1-203"; transcript_source "ensembl"; transcript_biotype "protein_coding"; exon_id "ENSRNOE00000595305"; exon_version "1";
3	ensembl	CDS	128346006	128346094	0	-	2	gene_id "ENSRNOG00000037207"; gene_version "6"; transcript_id "ENSRNOT00000109471"; transcript_version "2"; exon_number "10"; gene_name "Ubr1"; gene_source "ensembl"; gene_biotype "protein_coding"; transcript_name "Ubr1-203"; transcript_source "ensembl"; transcript_biotype "protein_coding"; protein_id "ENSRNOP00000076942"; protein_version "2";
3	ensembl	exon	128346006	128346094	0	-	.	gene_id "ENSRNOG00000037207"; gene_version "6"; transcript_id "ENSRNOT00000108697"; transcript_version "2"; exon_number "10"; gene_name "Ubr1"; gene_source "ensembl"; gene_biotype "protein_coding"; transcript_name "Ubr1-202"; transcript_source "ensembl"; transcript_biotype "protein_coding"; exon_id "ENSRNOE00000595305"; exon_version "1"; tag "Ensembl_canonical";
3	ensembl	CDS	128346006	128346094	0	-	2	gene_id "ENSRNOG00000037207"; gene_version "6"; transcript_id "ENSRNOT00000108697"; transcript_version "2"; exon_number "10"; gene_name "Ubr1"; gene_source "ensembl"; gene_biotype "protein_coding"; transcript_name "Ubr1-202"; transcript_source "ensembl"; transcript_biotype "protein_coding"; protein_id "ENSRNOP00000084477"; protein_version "2"; tag "Ensembl_canonical";
3	ensembl	exon	128346006	128346094	0	-	.	gene_id "ENSRNOG00000037207"; gene_version "6"; transcript_id "ENSRNOT00000015086"; transcript_version "8"; exon_number "9"; gene_name "Ubr1"; gene_source "ensembl"; gene_biotype "protein_coding"; transcript_name "Ubr1-201"; transcript_source "ensembl"; transcript_biotype "protein_coding"; exon_id "ENSRNOE00000595305"; exon_version "1";
3	ensembl	CDS	128346006	128346094	0	-	2	gene_id "ENSRNOG00000037207"; gene_version "6"; transcript_id "ENSRNOT00000015086"; transcript_version "8"; exon_number "9"; gene_name "Ubr1"; gene_source "ensembl"; gene_biotype "protein_coding"; transcript_name "Ubr1-201"; transcript_source "ensembl"; transcript_biotype "protein_coding"; protein_id "ENSRNOP00000015086"; protein_version "8";
3	ensembl	exon	128346006	128346094	0	-	.	gene_id "ENSRNOG00000037207"; gene_version "6"; transcript_id "ENSRNOT00000165786"; transcript_version "1"; exon_number "10"; gene_name "Ubr1"; gene_source "ensembl"; gene_biotype "protein_coding"; transcript_name "Ubr1-204"; transcript_source "ensembl"; transcript_biotype "protein_coding"; exon_id "ENSRNOE00000595305"; exon_version "1";
3	ensembl	CDS	128346006	128346094	0	-	2	gene_id "ENSRNOG00000037207"; gene_version "6"; transcript_id "ENSRNOT00000165786"; transcript_version "1"; exon_number "10"; gene_name "Ubr1"; gene_source "ensembl"; gene_biotype "protein_coding"; transcript_name "Ubr1-204"; transcript_source "ensembl"; transcript_biotype "protein_coding"; protein_id "ENSRNOP00000100894"; protein_version "1";
3	ensembl	exon	128347151	128347258	0	-	.	gene_id "ENSRNOG00000037207"; gene_version "6"; transcript_id "ENSRNOT00000109471"; transcript_version "2"; exon_number "9"; gene_name "Ubr1"; gene_source "ensembl"; gene_biotype "protein_coding"; transcript_name "Ubr1-203"; transcript_source "ensembl"; transcript_biotype "protein_coding"; exon_id "ENSRNOE00000622974"; exon_version "1";
3	ensembl	CDS	128347151	128347258	0	-	2	gene_id "ENSRNOG00000037207"; gene_version "6"; transcript_id "ENSRNOT00000109471"; transcript_version "2"; exon_number "9"; gene_name "Ubr1"; gene_source "ensembl"; gene_biotype "protein_coding"; transcript_name "Ubr1-203"; transcript_source "ensembl"; transcript_biotype "protein_coding"; protein_id "ENSRNOP00000076942"; protein_version "2";
3	ensembl	exon	128347151	128347258	0	-	.	gene_id "ENSRNOG00000037207"; gene_version "6"; transcript_id "ENSRNOT00000108697"; transcript_version "2"; exon_number "9"; gene_name "Ubr1"; gene_source "ensembl"; gene_biotype "protein_coding"; transcript_name "Ubr1-202"; transcript_source "ensembl"; transcript_biotype "protein_coding"; exon_id "ENSRNOE00000622974"; exon_version "1"; tag "Ensembl_canonical";
3	ensembl	CDS	128347151	128347258	0	-	2	gene_id "ENSRNOG00000037207"; gene_version "6"; transcript_id "ENSRNOT00000108697"; transcript_version "2"; exon_number "9"; gene_name "Ubr1"; gene_source "ensembl"; gene_biotype "protein_coding"; transcript_name "Ubr1-202"; transcript_source "ensembl"; transcript_biotype "protein_coding"; protein_id "ENSRNOP00000084477"; protein_version "2"; tag "Ensembl_canonical";
3	ensembl	exon	128347151	128347258	0	-	.	gene_id "ENSRNOG00000037207"; gene_version "6"; transcript_id "ENSRNOT00000015086"; transcript_version "8"; exon_number "8"; gene_name "Ubr1"; gene_source "ensembl"; gene_biotype "protein_coding"; transcript_name "Ubr1-201"; transcript_source "ensembl"; transcript_biotype "protein_coding"; exon_id "ENSRNOE00000622974"; exon_version "1";
3	ensembl	CDS	128347151	128347258	0	-	2	gene_id "ENSRNOG00000037207"; gene_version "6"; transcript_id "ENSRNOT00000015086"; transcript_version "8"; exon_number "8"; gene_name "Ubr1"; gene_source "ensembl"; gene_biotype "protein_coding"; transcript_name "Ubr1-201"; transcript_source "ensembl"; transcript_biotype "protein_coding"; protein_id "ENSRNOP00000015086"; protein_version "8";
3	ensembl	exon	128347151	128347258	0	-	.	gene_id "ENSRNOG00000037207"; gene_version "6"; transcript_id "ENSRNOT00000165786"; transcript_version "1"; exon_number "9"; gene_name "Ubr1"; gene_source "ensembl"; gene_biotype "protein_coding"; transcript_name "Ubr1-204"; transcript_source "ensembl"; transcript_biotype "protein_coding"; exon_id "ENSRNOE00000622974"; exon_version "1";
3	ensembl	CDS	128347151	128347258	0	-	2	gene_id "ENSRNOG00000037207"; gene_version "6"; transcript_id "ENSRNOT00000165786"; transcript_version "1"; exon_number "9"; gene_name "Ubr1"; gene_source "ensembl"; gene_biotype "protein_coding"; transcript_name "Ubr1-204"; transcript_source "ensembl"; transcript_biotype "protein_coding"; protein_id "ENSRNOP00000100894"; protein_version "1";
3	ensembl	exon	128347588	128347711	0	-	.	gene_id "ENSRNOG00000037207"; gene_version "6"; transcript_id "ENSRNOT00000109471"; transcript_version "2"; exon_number "8"; gene_name "Ubr1"; gene_source "ensembl"; gene_biotype "protein_coding"; transcript_name "Ubr1-203"; transcript_source "ensembl"; transcript_biotype "protein_coding"; exon_id "ENSRNOE00000603031"; exon_version "1";
3	ensembl	CDS	128347588	128347711	0	-	0	gene_id "ENSRNOG00000037207"; gene_version "6"; transcript_id "ENSRNOT00000109471"; transcript_version "2"; exon_number "8"; gene_name "Ubr1"; gene_source "ensembl"; gene_biotype "protein_coding"; transcript_name "Ubr1-203"; transcript_source "ensembl"; transcript_biotype "protein_coding"; protein_id "ENSRNOP00000076942"; protein_version "2";
3	ensembl	exon	128347588	128347711	0	-	.	gene_id "ENSRNOG00000037207"; gene_version "6"; transcript_id "ENSRNOT00000108697"; transcript_version "2"; exon_number "8"; gene_name "Ubr1"; gene_source "ensembl"; gene_biotype "protein_coding"; transcript_name "Ubr1-202"; transcript_source "ensembl"; transcript_biotype "protein_coding"; exon_id "ENSRNOE00000603031"; exon_version "1"; tag "Ensembl_canonical";
3	ensembl	CDS	128347588	128347711	0	-	0	gene_id "ENSRNOG00000037207"; gene_version "6"; transcript_id "ENSRNOT00000108697"; transcript_version "2"; exon_number "8"; gene_name "Ubr1"; gene_source "ensembl"; gene_biotype "protein_coding"; transcript_name "Ubr1-202"; transcript_source "ensembl"; transcript_biotype "protein_coding"; protein_id "ENSRNOP00000084477"; protein_version "2"; tag "Ensembl_canonical";
3	ensembl	exon	128347588	128347711	0	-	.	gene_id "ENSRNOG00000037207"; gene_version "6"; transcript_id "ENSRNOT00000015086"; transcript_version "8"; exon_number "7"; gene_name "Ubr1"; gene_source "ensembl"; gene_biotype "protein_coding"; transcript_name "Ubr1-201"; transcript_source "ensembl"; transcript_biotype "protein_coding"; exon_id "ENSRNOE00000603031"; exon_version "1";
3	ensembl	CDS	128347588	128347711	0	-	0	gene_id "ENSRNOG00000037207"; gene_version "6"; transcript_id "ENSRNOT00000015086"; transcript_version "8"; exon_number "7"; gene_name "Ubr1"; gene_source "ensembl"; gene_biotype "protein_coding"; transcript_name "Ubr1-201"; transcript_source "ensembl"; transcript_biotype "protein_coding"; protein_id "ENSRNOP00000015086"; protein_version "8";
3	ensembl	exon	128347588	128347711	0	-	.	gene_id "ENSRNOG00000037207"; gene_version "6"; transcript_id "ENSRNOT00000165786"; transcript_version "1"; exon_number "8"; gene_name "Ubr1"; gene_source "ensembl"; gene_biotype "protein_coding"; transcript_name "Ubr1-204"; transcript_source "ensembl"; transcript_biotype "protein_coding"; exon_id "ENSRNOE00000603031"; exon_version "1";
3	ensembl	CDS	128347588	128347711	0	-	0	gene_id "ENSRNOG00000037207"; gene_version "6"; transcript_id "ENSRNOT00000165786"; transcript_version "1"; exon_number "8"; gene_name "Ubr1"; gene_source "ensembl"; gene_biotype "protein_coding"; transcript_name "Ubr1-204"; transcript_source "ensembl"; transcript_biotype "protein_coding"; protein_id "ENSRNOP00000100894"; protein_version "1";
3	ensembl	exon	128347923	128347985	0	-	.	gene_id "ENSRNOG00000037207"; gene_version "6"; transcript_id "ENSRNOT00000109471"; transcript_version "2"; exon_number "7"; gene_name "Ubr1"; gene_source "ensembl"; gene_biotype "protein_coding"; transcript_name "Ubr1-203"; transcript_source "ensembl"; transcript_biotype "protein_coding"; exon_id "ENSRNOE00000608101"; exon_version "1";
3	ensembl	CDS	128347923	128347985	0	-	0	gene_id "ENSRNOG00000037207"; gene_version "6"; transcript_id "ENSRNOT00000109471"; transcript_version "2"; exon_number "7"; gene_name "Ubr1"; gene_source "ensembl"; gene_biotype "protein_coding"; transcript_name "Ubr1-203"; transcript_source "ensembl"; transcript_biotype "protein_coding"; protein_id "ENSRNOP00000076942"; protein_version "2";
3	ensembl	exon	128347923	128347985	0	-	.	gene_id "ENSRNOG00000037207"; gene_version "6"; transcript_id "ENSRNOT00000108697"; transcript_version "2"; exon_number "7"; gene_name "Ubr1"; gene_source "ensembl"; gene_biotype "protein_coding"; transcript_name "Ubr1-202"; transcript_source "ensembl"; transcript_biotype "protein_coding"; exon_id "ENSRNOE00000608101"; exon_version "1"; tag "Ensembl_canonical";
3	ensembl	CDS	128347923	128347985	0	-	0	gene_id "ENSRNOG00000037207"; gene_version "6"; transcript_id "ENSRNOT00000108697"; transcript_version "2"; exon_number "7"; gene_name "Ubr1"; gene_source "ensembl"; gene_biotype "protein_coding"; transcript_name "Ubr1-202"; transcript_source "ensembl"; transcript_biotype "protein_coding"; protein_id "ENSRNOP00000084477"; protein_version "2"; tag "Ensembl_canonical";
3	ensembl	exon	128347923	128347985	0	-	.	gene_id "ENSRNOG00000037207"; gene_version "6"; transcript_id "ENSRNOT00000165786"; transcript_version "1"; exon_number "7"; gene_name "Ubr1"; gene_source "ensembl"; gene_biotype "protein_coding"; transcript_name "Ubr1-204"; transcript_source "ensembl"; transcript_biotype "protein_coding"; exon_id "ENSRNOE00000608101"; exon_version "1";
3	ensembl	CDS	128347923	128347985	0	-	0	gene_id "ENSRNOG00000037207"; gene_version "6"; transcript_id "ENSRNOT00000165786"; transcript_version "1"; exon_number "7"; gene_name "Ubr1"; gene_source "ensembl"; gene_biotype "protein_coding"; transcript_name "Ubr1-204"; transcript_source "ensembl"; transcript_biotype "protein_coding"; protein_id "ENSRNOP00000100894"; protein_version "1";
3	ensembl	exon	128349100	128349238	0	-	.	gene_id "ENSRNOG00000037207"; gene_version "6"; transcript_id "ENSRNOT00000109471"; transcript_version "2"; exon_number "6"; gene_name "Ubr1"; gene_source "ensembl"; gene_biotype "protein_coding"; transcript_name "Ubr1-203"; transcript_source "ensembl"; transcript_biotype "protein_coding"; exon_id "ENSRNOE00000646234"; exon_version "1";
3	ensembl	CDS	128349100	128349238	0	-	1	gene_id "ENSRNOG00000037207"; gene_version "6"; transcript_id "ENSRNOT00000109471"; transcript_version "2"; exon_number "6"; gene_name "Ubr1"; gene_source "ensembl"; gene_biotype "protein_coding"; transcript_name "Ubr1-203"; transcript_source "ensembl"; transcript_biotype "protein_coding"; protein_id "ENSRNOP00000076942"; protein_version "2";
3	ensembl	exon	128349100	128349238	0	-	.	gene_id "ENSRNOG00000037207"; gene_version "6"; transcript_id "ENSRNOT00000108697"; transcript_version "2"; exon_number "6"; gene_name "Ubr1"; gene_source "ensembl"; gene_biotype "protein_coding"; transcript_name "Ubr1-202"; transcript_source "ensembl"; transcript_biotype "protein_coding"; exon_id "ENSRNOE00000646234"; exon_version "1"; tag "Ensembl_canonical";
3	ensembl	CDS	128349100	128349238	0	-	1	gene_id "ENSRNOG00000037207"; gene_version "6"; transcript_id "ENSRNOT00000108697"; transcript_version "2"; exon_number "6"; gene_name "Ubr1"; gene_source "ensembl"; gene_biotype "protein_coding"; transcript_name "Ubr1-202"; transcript_source "ensembl"; transcript_biotype "protein_coding"; protein_id "ENSRNOP00000084477"; protein_version "2"; tag "Ensembl_canonical";
3	ensembl	exon	128349100	128349238	0	-	.	gene_id "ENSRNOG00000037207"; gene_version "6"; transcript_id "ENSRNOT00000015086"; transcript_version "8"; exon_number "6"; gene_name "Ubr1"; gene_source "ensembl"; gene_biotype "protein_coding"; transcript_name "Ubr1-201"; transcript_source "ensembl"; transcript_biotype "protein_coding"; exon_id "ENSRNOE00000646234"; exon_version "1";
3	ensembl	CDS	128349100	128349238	0	-	1	gene_id "ENSRNOG00000037207"; gene_version "6"; transcript_id "ENSRNOT00000015086"; transcript_version "8"; exon_number "6"; gene_name "Ubr1"; gene_source "ensembl"; gene_biotype "protein_coding"; transcript_name "Ubr1-201"; transcript_source "ensembl"; transcript_biotype "protein_coding"; protein_id "ENSRNOP00000015086"; protein_version "8";
3	ensembl	exon	128349100	128349238	0	-	.	gene_id "ENSRNOG00000037207"; gene_version "6"; transcript_id "ENSRNOT00000165786"; transcript_version "1"; exon_number "6"; gene_name "Ubr1"; gene_source "ensembl"; gene_biotype "protein_coding"; transcript_name "Ubr1-204"; transcript_source "ensembl"; transcript_biotype "protein_coding"; exon_id "ENSRNOE00000646234"; exon_version "1";
3	ensembl	CDS	128349100	128349238	0	-	1	gene_id "ENSRNOG00000037207"; gene_version "6"; transcript_id "ENSRNOT00000165786"; transcript_version "1"; exon_number "6"; gene_name "Ubr1"; gene_source "ensembl"; gene_biotype "protein_coding"; transcript_name "Ubr1-204"; transcript_source "ensembl"; transcript_biotype "protein_coding"; protein_id "ENSRNOP00000100894"; protein_version "1";
3	ensembl	exon	128351419	128351549	0	-	.	gene_id "ENSRNOG00000037207"; gene_version "6"; transcript_id "ENSRNOT00000109471"; transcript_version "2"; exon_number "5"; gene_name "Ubr1"; gene_source "ensembl"; gene_biotype "protein_coding"; transcript_name "Ubr1-203"; transcript_source "ensembl"; transcript_biotype "protein_coding"; exon_id "ENSRNOE00000620567"; exon_version "1";
3	ensembl	CDS	128351419	128351549	0	-	0	gene_id "ENSRNOG00000037207"; gene_version "6"; transcript_id "ENSRNOT00000109471"; transcript_version "2"; exon_number "5"; gene_name "Ubr1"; gene_source "ensembl"; gene_biotype "protein_coding"; transcript_name "Ubr1-203"; transcript_source "ensembl"; transcript_biotype "protein_coding"; protein_id "ENSRNOP00000076942"; protein_version "2";
3	ensembl	exon	128351419	128351549	0	-	.	gene_id "ENSRNOG00000037207"; gene_version "6"; transcript_id "ENSRNOT00000108697"; transcript_version "2"; exon_number "5"; gene_name "Ubr1"; gene_source "ensembl"; gene_biotype "protein_coding"; transcript_name "Ubr1-202"; transcript_source "ensembl"; transcript_biotype "protein_coding"; exon_id "ENSRNOE00000620567"; exon_version "1"; tag "Ensembl_canonical";
3	ensembl	CDS	128351419	128351549	0	-	0	gene_id "ENSRNOG00000037207"; gene_version "6"; transcript_id "ENSRNOT00000108697"; transcript_version "2"; exon_number "5"; gene_name "Ubr1"; gene_source "ensembl"; gene_biotype "protein_coding"; transcript_name "Ubr1-202"; transcript_source "ensembl"; transcript_biotype "protein_coding"; protein_id "ENSRNOP00000084477"; protein_version "2"; tag "Ensembl_canonical";
3	ensembl	exon	128351419	128351549	0	-	.	gene_id "ENSRNOG00000037207"; gene_version "6"; transcript_id "ENSRNOT00000015086"; transcript_version "8"; exon_number "5"; gene_name "Ubr1"; gene_source "ensembl"; gene_biotype "protein_coding"; transcript_name "Ubr1-201"; transcript_source "ensembl"; transcript_biotype "protein_coding"; exon_id "ENSRNOE00000620567"; exon_version "1";
3	ensembl	CDS	128351419	128351549	0	-	0	gene_id "ENSRNOG00000037207"; gene_version "6"; transcript_id "ENSRNOT00000015086"; transcript_version "8"; exon_number "5"; gene_name "Ubr1"; gene_source "ensembl"; gene_biotype "protein_coding"; transcript_name "Ubr1-201"; transcript_source "ensembl"; transcript_biotype "protein_coding"; protein_id "ENSRNOP00000015086"; protein_version "8";
3	ensembl	exon	128351419	128351549	0	-	.	gene_id "ENSRNOG00000037207"; gene_version "6"; transcript_id "ENSRNOT00000165786"; transcript_version "1"; exon_number "5"; gene_name "Ubr1"; gene_source "ensembl"; gene_biotype "protein_coding"; transcript_name "Ubr1-204"; transcript_source "ensembl"; transcript_biotype "protein_coding"; exon_id "ENSRNOE00000620567"; exon_version "1";
3	ensembl	CDS	128351419	128351549	0	-	0	gene_id "ENSRNOG00000037207"; gene_version "6"; transcript_id "ENSRNOT00000165786"; transcript_version "1"; exon_number "5"; gene_name "Ubr1"; gene_source "ensembl"; gene_biotype "protein_coding"; transcript_name "Ubr1-204"; transcript_source "ensembl"; transcript_biotype "protein_coding"; protein_id "ENSRNOP00000100894"; protein_version "1";
3	ensembl	exon	128356907	128357017	0	-	.	gene_id "ENSRNOG00000037207"; gene_version "6"; transcript_id "ENSRNOT00000109471"; transcript_version "2"; exon_number "4"; gene_name "Ubr1"; gene_source "ensembl"; gene_biotype "protein_coding"; transcript_name "Ubr1-203"; transcript_source "ensembl"; transcript_biotype "protein_coding"; exon_id "ENSRNOE00000623709"; exon_version "1";
3	ensembl	CDS	128356907	128357017	0	-	0	gene_id "ENSRNOG00000037207"; gene_version "6"; transcript_id "ENSRNOT00000109471"; transcript_version "2"; exon_number "4"; gene_name "Ubr1"; gene_source "ensembl"; gene_biotype "protein_coding"; transcript_name "Ubr1-203"; transcript_source "ensembl"; transcript_biotype "protein_coding"; protein_id "ENSRNOP00000076942"; protein_version "2";
3	ensembl	exon	128356907	128357017	0	-	.	gene_id "ENSRNOG00000037207"; gene_version "6"; transcript_id "ENSRNOT00000108697"; transcript_version "2"; exon_number "4"; gene_name "Ubr1"; gene_source "ensembl"; gene_biotype "protein_coding"; transcript_name "Ubr1-202"; transcript_source "ensembl"; transcript_biotype "protein_coding"; exon_id "ENSRNOE00000623709"; exon_version "1"; tag "Ensembl_canonical";
3	ensembl	CDS	128356907	128357017	0	-	0	gene_id "ENSRNOG00000037207"; gene_version "6"; transcript_id "ENSRNOT00000108697"; transcript_version "2"; exon_number "4"; gene_name "Ubr1"; gene_source "ensembl"; gene_biotype "protein_coding"; transcript_name "Ubr1-202"; transcript_source "ensembl"; transcript_biotype "protein_coding"; protein_id "ENSRNOP00000084477"; protein_version "2"; tag "Ensembl_canonical";
3	ensembl	exon	128356907	128357017	0	-	.	gene_id "ENSRNOG00000037207"; gene_version "6"; transcript_id "ENSRNOT00000015086"; transcript_version "8"; exon_number "4"; gene_name "Ubr1"; gene_source "ensembl"; gene_biotype "protein_coding"; transcript_name "Ubr1-201"; transcript_source "ensembl"; transcript_biotype "protein_coding"; exon_id "ENSRNOE00000623709"; exon_version "1";
3	ensembl	CDS	128356907	128357017	0	-	0	gene_id "ENSRNOG00000037207"; gene_version "6"; transcript_id "ENSRNOT00000015086"; transcript_version "8"; exon_number "4"; gene_name "Ubr1"; gene_source "ensembl"; gene_biotype "protein_coding"; transcript_name "Ubr1-201"; transcript_source "ensembl"; transcript_biotype "protein_coding"; protein_id "ENSRNOP00000015086"; protein_version "8";
3	ensembl	exon	128356907	128357017	0	-	.	gene_id "ENSRNOG00000037207"; gene_version "6"; transcript_id "ENSRNOT00000165786"; transcript_version "1"; exon_number "4"; gene_name "Ubr1"; gene_source "ensembl"; gene_biotype "protein_coding"; transcript_name "Ubr1-204"; transcript_source "ensembl"; transcript_biotype "protein_coding"; exon_id "ENSRNOE00000623709"; exon_version "1";
3	ensembl	CDS	128356907	128357017	0	-	0	gene_id "ENSRNOG00000037207"; gene_version "6"; transcript_id "ENSRNOT00000165786"; transcript_version "1"; exon_number "4"; gene_name "Ubr1"; gene_source "ensembl"; gene_biotype "protein_coding"; transcript_name "Ubr1-204"; transcript_source "ensembl"; transcript_biotype "protein_coding"; protein_id "ENSRNOP00000100894"; protein_version "1";
3	ensembl	exon	128361462	128361540	0	-	.	gene_id "ENSRNOG00000037207"; gene_version "6"; transcript_id "ENSRNOT00000109471"; transcript_version "2"; exon_number "3"; gene_name "Ubr1"; gene_source "ensembl"; gene_biotype "protein_coding"; transcript_name "Ubr1-203"; transcript_source "ensembl"; transcript_biotype "protein_coding"; exon_id "ENSRNOE00000628462"; exon_version "1";
3	ensembl	CDS	128361462	128361540	0	-	1	gene_id "ENSRNOG00000037207"; gene_version "6"; transcript_id "ENSRNOT00000109471"; transcript_version "2"; exon_number "3"; gene_name "Ubr1"; gene_source "ensembl"; gene_biotype "protein_coding"; transcript_name "Ubr1-203"; transcript_source "ensembl"; transcript_biotype "protein_coding"; protein_id "ENSRNOP00000076942"; protein_version "2";
3	ensembl	exon	128361462	128361540	0	-	.	gene_id "ENSRNOG00000037207"; gene_version "6"; transcript_id "ENSRNOT00000108697"; transcript_version "2"; exon_number "3"; gene_name "Ubr1"; gene_source "ensembl"; gene_biotype "protein_coding"; transcript_name "Ubr1-202"; transcript_source "ensembl"; transcript_biotype "protein_coding"; exon_id "ENSRNOE00000628462"; exon_version "1"; tag "Ensembl_canonical";
3	ensembl	CDS	128361462	128361540	0	-	1	gene_id "ENSRNOG00000037207"; gene_version "6"; transcript_id "ENSRNOT00000108697"; transcript_version "2"; exon_number "3"; gene_name "Ubr1"; gene_source "ensembl"; gene_biotype "protein_coding"; transcript_name "Ubr1-202"; transcript_source "ensembl"; transcript_biotype "protein_coding"; protein_id "ENSRNOP00000084477"; protein_version "2"; tag "Ensembl_canonical";
3	ensembl	exon	128361462	128361540	0	-	.	gene_id "ENSRNOG00000037207"; gene_version "6"; transcript_id "ENSRNOT00000015086"; transcript_version "8"; exon_number "3"; gene_name "Ubr1"; gene_source "ensembl"; gene_biotype "protein_coding"; transcript_name "Ubr1-201"; transcript_source "ensembl"; transcript_biotype "protein_coding"; exon_id "ENSRNOE00000628462"; exon_version "1";
3	ensembl	CDS	128361462	128361540	0	-	1	gene_id "ENSRNOG00000037207"; gene_version "6"; transcript_id "ENSRNOT00000015086"; transcript_version "8"; exon_number "3"; gene_name "Ubr1"; gene_source "ensembl"; gene_biotype "protein_coding"; transcript_name "Ubr1-201"; transcript_source "ensembl"; transcript_biotype "protein_coding"; protein_id "ENSRNOP00000015086"; protein_version "8";
3	ensembl	exon	128361462	128361540	0	-	.	gene_id "ENSRNOG00000037207"; gene_version "6"; transcript_id "ENSRNOT00000165786"; transcript_version "1"; exon_number "3"; gene_name "Ubr1"; gene_source "ensembl"; gene_biotype "protein_coding"; transcript_name "Ubr1-204"; transcript_source "ensembl"; transcript_biotype "protein_coding"; exon_id "ENSRNOE00000628462"; exon_version "1";
3	ensembl	CDS	128361462	128361540	0	-	1	gene_id "ENSRNOG00000037207"; gene_version "6"; transcript_id "ENSRNOT00000165786"; transcript_version "1"; exon_number "3"; gene_name "Ubr1"; gene_source "ensembl"; gene_biotype "protein_coding"; transcript_name "Ubr1-204"; transcript_source "ensembl"; transcript_biotype "protein_coding"; protein_id "ENSRNOP00000100894"; protein_version "1";
3	ensembl	exon	128364827	128365083	0	-	.	gene_id "ENSRNOG00000037207"; gene_version "6"; transcript_id "ENSRNOT00000109471"; transcript_version "2"; exon_number "2"; gene_name "Ubr1"; gene_source "ensembl"; gene_biotype "protein_coding"; transcript_name "Ubr1-203"; transcript_source "ensembl"; transcript_biotype "protein_coding"; exon_id "ENSRNOE00000606205"; exon_version "1";
3	ensembl	CDS	128364827	128365083	0	-	0	gene_id "ENSRNOG00000037207"; gene_version "6"; transcript_id "ENSRNOT00000109471"; transcript_version "2"; exon_number "2"; gene_name "Ubr1"; gene_source "ensembl"; gene_biotype "protein_coding"; transcript_name "Ubr1-203"; transcript_source "ensembl"; transcript_biotype "protein_coding"; protein_id "ENSRNOP00000076942"; protein_version "2";
3	ensembl	exon	128364827	128365083	0	-	.	gene_id "ENSRNOG00000037207"; gene_version "6"; transcript_id "ENSRNOT00000108697"; transcript_version "2"; exon_number "2"; gene_name "Ubr1"; gene_source "ensembl"; gene_biotype "protein_coding"; transcript_name "Ubr1-202"; transcript_source "ensembl"; transcript_biotype "protein_coding"; exon_id "ENSRNOE00000606205"; exon_version "1"; tag "Ensembl_canonical";
3	ensembl	CDS	128364827	128365083	0	-	0	gene_id "ENSRNOG00000037207"; gene_version "6"; transcript_id "ENSRNOT00000108697"; transcript_version "2"; exon_number "2"; gene_name "Ubr1"; gene_source "ensembl"; gene_biotype "protein_coding"; transcript_name "Ubr1-202"; transcript_source "ensembl"; transcript_biotype "protein_coding"; protein_id "ENSRNOP00000084477"; protein_version "2"; tag "Ensembl_canonical";
3	ensembl	exon	128364827	128365083	0	-	.	gene_id "ENSRNOG00000037207"; gene_version "6"; transcript_id "ENSRNOT00000015086"; transcript_version "8"; exon_number "2"; gene_name "Ubr1"; gene_source "ensembl"; gene_biotype "protein_coding"; transcript_name "Ubr1-201"; transcript_source "ensembl"; transcript_biotype "protein_coding"; exon_id "ENSRNOE00000606205"; exon_version "1";
3	ensembl	CDS	128364827	128365083	0	-	0	gene_id "ENSRNOG00000037207"; gene_version "6"; transcript_id "ENSRNOT00000015086"; transcript_version "8"; exon_number "2"; gene_name "Ubr1"; gene_source "ensembl"; gene_biotype "protein_coding"; transcript_name "Ubr1-201"; transcript_source "ensembl"; transcript_biotype "protein_coding"; protein_id "ENSRNOP00000015086"; protein_version "8";
3	ensembl	exon	128364827	128365083	0	-	.	gene_id "ENSRNOG00000037207"; gene_version "6"; transcript_id "ENSRNOT00000165786"; transcript_version "1"; exon_number "2"; gene_name "Ubr1"; gene_source "ensembl"; gene_biotype "protein_coding"; transcript_name "Ubr1-204"; transcript_source "ensembl"; transcript_biotype "protein_coding"; exon_id "ENSRNOE00000606205"; exon_version "1";
3	ensembl	CDS	128364827	128365083	0	-	0	gene_id "ENSRNOG00000037207"; gene_version "6"; transcript_id "ENSRNOT00000165786"; transcript_version "1"; exon_number "2"; gene_name "Ubr1"; gene_source "ensembl"; gene_biotype "protein_coding"; transcript_name "Ubr1-204"; transcript_source "ensembl"; transcript_biotype "protein_coding"; protein_id "ENSRNOP00000100894"; protein_version "1";
3	ensembl	CDS	128371852	128371908	0	-	0	gene_id "ENSRNOG00000037207"; gene_version "6"; transcript_id "ENSRNOT00000109471"; transcript_version "2"; exon_number "1"; gene_name "Ubr1"; gene_source "ensembl"; gene_biotype "protein_coding"; transcript_name "Ubr1-203"; transcript_source "ensembl"; transcript_biotype "protein_coding"; protein_id "ENSRNOP00000076942"; protein_version "2";
3	ensembl	exon	128371852	128372024	0	-	.	gene_id "ENSRNOG00000037207"; gene_version "6"; transcript_id "ENSRNOT00000109471"; transcript_version "2"; exon_number "1"; gene_name "Ubr1"; gene_source "ensembl"; gene_biotype "protein_coding"; transcript_name "Ubr1-203"; transcript_source "ensembl"; transcript_biotype "protein_coding"; exon_id "ENSRNOE00000794644"; exon_version "1";
3	ensembl	start_codon	128371906	128371908	0	-	0	gene_id "ENSRNOG00000037207"; gene_version "6"; transcript_id "ENSRNOT00000109471"; transcript_version "2"; exon_number "1"; gene_name "Ubr1"; gene_source "ensembl"; gene_biotype "protein_coding"; transcript_name "Ubr1-203"; transcript_source "ensembl"; transcript_biotype "protein_coding";
3	ensembl	five_prime_utr	128371909	128372024	0	-	.	gene_id "ENSRNOG00000037207"; gene_version "6"; transcript_id "ENSRNOT00000109471"; transcript_version "2"; gene_name "Ubr1"; gene_source "ensembl"; gene_biotype "protein_coding"; transcript_name "Ubr1-203"; transcript_source "ensembl"; transcript_biotype "protein_coding";
3	ensembl	CDS	128375392	128375472	0	-	0	gene_id "ENSRNOG00000037207"; gene_version "6"; transcript_id "ENSRNOT00000108697"; transcript_version "2"; exon_number "1"; gene_name "Ubr1"; gene_source "ensembl"; gene_biotype "protein_coding"; transcript_name "Ubr1-202"; transcript_source "ensembl"; transcript_biotype "protein_coding"; protein_id "ENSRNOP00000084477"; protein_version "2"; tag "Ensembl_canonical";
3	ensembl	CDS	128375392	128375472	0	-	0	gene_id "ENSRNOG00000037207"; gene_version "6"; transcript_id "ENSRNOT00000015086"; transcript_version "8"; exon_number "1"; gene_name "Ubr1"; gene_source "ensembl"; gene_biotype "protein_coding"; transcript_name "Ubr1-201"; transcript_source "ensembl"; transcript_biotype "protein_coding"; protein_id "ENSRNOP00000015086"; protein_version "8";
3	ensembl	CDS	128375392	128375472	0	-	0	gene_id "ENSRNOG00000037207"; gene_version "6"; transcript_id "ENSRNOT00000165786"; transcript_version "1"; exon_number "1"; gene_name "Ubr1"; gene_source "ensembl"; gene_biotype "protein_coding"; transcript_name "Ubr1-204"; transcript_source "ensembl"; transcript_biotype "protein_coding"; protein_id "ENSRNOP00000100894"; protein_version "1";
3	ensembl	exon	128375392	128375671	0	-	.	gene_id "ENSRNOG00000037207"; gene_version "6"; transcript_id "ENSRNOT00000108697"; transcript_version "2"; exon_number "1"; gene_name "Ubr1"; gene_source "ensembl"; gene_biotype "protein_coding"; transcript_name "Ubr1-202"; transcript_source "ensembl"; transcript_biotype "protein_coding"; exon_id "ENSRNOE00000761582"; exon_version "1"; tag "Ensembl_canonical";
3	ensembl	exon	128375392	128375671	0	-	.	gene_id "ENSRNOG00000037207"; gene_version "6"; transcript_id "ENSRNOT00000015086"; transcript_version "8"; exon_number "1"; gene_name "Ubr1"; gene_source "ensembl"; gene_biotype "protein_coding"; transcript_name "Ubr1-201"; transcript_source "ensembl"; transcript_biotype "protein_coding"; exon_id "ENSRNOE00000761582"; exon_version "1";
3	ensembl	exon	128375392	128375671	0	-	.	gene_id "ENSRNOG00000037207"; gene_version "6"; transcript_id "ENSRNOT00000165786"; transcript_version "1"; exon_number "1"; gene_name "Ubr1"; gene_source "ensembl"; gene_biotype "protein_coding"; transcript_name "Ubr1-204"; transcript_source "ensembl"; transcript_biotype "protein_coding"; exon_id "ENSRNOE00000761582"; exon_version "1";
3	ensembl	start_codon	128375470	128375472	0	-	0	gene_id "ENSRNOG00000037207"; gene_version "6"; transcript_id "ENSRNOT00000108697"; transcript_version "2"; exon_number "1"; gene_name "Ubr1"; gene_source "ensembl"; gene_biotype "protein_coding"; transcript_name "Ubr1-202"; transcript_source "ensembl"; transcript_biotype "protein_coding"; tag "Ensembl_canonical";
3	ensembl	start_codon	128375470	128375472	0	-	0	gene_id "ENSRNOG00000037207"; gene_version "6"; transcript_id "ENSRNOT00000015086"; transcript_version "8"; exon_number "1"; gene_name "Ubr1"; gene_source "ensembl"; gene_biotype "protein_coding"; transcript_name "Ubr1-201"; transcript_source "ensembl"; transcript_biotype "protein_coding";
3	ensembl	start_codon	128375470	128375472	0	-	0	gene_id "ENSRNOG00000037207"; gene_version "6"; transcript_id "ENSRNOT00000165786"; transcript_version "1"; exon_number "1"; gene_name "Ubr1"; gene_source "ensembl"; gene_biotype "protein_coding"; transcript_name "Ubr1-204"; transcript_source "ensembl"; transcript_biotype "protein_coding";
3	ensembl	five_prime_utr	128375473	128375671	0	-	.	gene_id "ENSRNOG00000037207"; gene_version "6"; transcript_id "ENSRNOT00000108697"; transcript_version "2"; gene_name "Ubr1"; gene_source "ensembl"; gene_biotype "protein_coding"; transcript_name "Ubr1-202"; transcript_source "ensembl"; transcript_biotype "protein_coding"; tag "Ensembl_canonical";
3	ensembl	five_prime_utr	128375473	128375671	0	-	.	gene_id "ENSRNOG00000037207"; gene_version "6"; transcript_id "ENSRNOT00000015086"; transcript_version "8"; gene_name "Ubr1"; gene_source "ensembl"; gene_biotype "protein_coding"; transcript_name "Ubr1-201"; transcript_source "ensembl"; transcript_biotype "protein_coding";
3	ensembl	five_prime_utr	128375473	128375671	0	-	.	gene_id "ENSRNOG00000037207"; gene_version "6"; transcript_id "ENSRNOT00000165786"; transcript_version "1"; gene_name "Ubr1"; gene_source "ensembl"; gene_biotype "protein_coding"; transcript_name "Ubr1-204"; transcript_source "ensembl"; transcript_biotype "protein_coding";
3	ensembl	three_prime_utr	128433464	128433816	0	-	.	gene_id "ENSRNOG00000011649"; gene_version "8"; transcript_id "ENSRNOT00000015556"; transcript_version "8"; gene_name "Epb42"; gene_source "ensembl"; gene_biotype "protein_coding"; transcript_name "Epb42-201"; transcript_source "ensembl"; transcript_biotype "protein_coding"; tag "Ensembl_canonical";
3	ensembl	exon	128433464	128433979	0	-	.	gene_id "ENSRNOG00000011649"; gene_version "8"; transcript_id "ENSRNOT00000015556"; transcript_version "8"; exon_number "13"; gene_name "Epb42"; gene_source "ensembl"; gene_biotype "protein_coding"; transcript_name "Epb42-201"; transcript_source "ensembl"; transcript_biotype "protein_coding"; exon_id "ENSRNOE00000608050"; exon_version "1"; tag "Ensembl_canonical";
3	ensembl	gene	128433464	128451683	0	-	.	gene_id "ENSRNOG00000011649"; gene_version "8"; gene_name "Epb42"; gene_source "ensembl"; gene_biotype "protein_coding";
3	ensembl	transcript	128433464	128451683	0	-	.	gene_id "ENSRNOG00000011649"; gene_version "8"; transcript_id "ENSRNOT00000015556"; transcript_version "8"; gene_name "Epb42"; gene_source "ensembl"; gene_biotype "protein_coding"; transcript_name "Epb42-201"; transcript_source "ensembl"; transcript_biotype "protein_coding"; tag "Ensembl_canonical";
3	ensembl	stop_codon	128433817	128433819	0	-	0	gene_id "ENSRNOG00000011649"; gene_version "8"; transcript_id "ENSRNOT00000015556"; transcript_version "8"; exon_number "13"; gene_name "Epb42"; gene_source "ensembl"; gene_biotype "protein_coding"; transcript_name "Epb42-201"; transcript_source "ensembl"; transcript_biotype "protein_coding"; tag "Ensembl_canonical";
3	ensembl	CDS	128433820	128433979	0	-	1	gene_id "ENSRNOG00000011649"; gene_version "8"; transcript_id "ENSRNOT00000015556"; transcript_version "8"; exon_number "13"; gene_name "Epb42"; gene_source "ensembl"; gene_biotype "protein_coding"; transcript_name "Epb42-201"; transcript_source "ensembl"; transcript_biotype "protein_coding"; protein_id "ENSRNOP00000015556"; protein_version "4"; tag "Ensembl_canonical";
3	ensembl	exon	128435799	128435932	0	-	.	gene_id "ENSRNOG00000011649"; gene_version "8"; transcript_id "ENSRNOT00000015556"; transcript_version "8"; exon_number "12"; gene_name "Epb42"; gene_source "ensembl"; gene_biotype "protein_coding"; transcript_name "Epb42-201"; transcript_source "ensembl"; transcript_biotype "protein_coding"; exon_id "ENSRNOE00000110500"; exon_version "1"; tag "Ensembl_canonical";
3	ensembl	CDS	128435799	128435932	0	-	0	gene_id "ENSRNOG00000011649"; gene_version "8"; transcript_id "ENSRNOT00000015556"; transcript_version "8"; exon_number "12"; gene_name "Epb42"; gene_source "ensembl"; gene_biotype "protein_coding"; transcript_name "Epb42-201"; transcript_source "ensembl"; transcript_biotype "protein_coding"; protein_id "ENSRNOP00000015556"; protein_version "4"; tag "Ensembl_canonical";
3	ensembl	exon	128436128	128436288	0	-	.	gene_id "ENSRNOG00000011649"; gene_version "8"; transcript_id "ENSRNOT00000015556"; transcript_version "8"; exon_number "11"; gene_name "Epb42"; gene_source "ensembl"; gene_biotype "protein_coding"; transcript_name "Epb42-201"; transcript_source "ensembl"; transcript_biotype "protein_coding"; exon_id "ENSRNOE00000110440"; exon_version "1"; tag "Ensembl_canonical";
3	ensembl	CDS	128436128	128436288	0	-	2	gene_id "ENSRNOG00000011649"; gene_version "8"; transcript_id "ENSRNOT00000015556"; transcript_version "8"; exon_number "11"; gene_name "Epb42"; gene_source "ensembl"; gene_biotype "protein_coding"; transcript_name "Epb42-201"; transcript_source "ensembl"; transcript_biotype "protein_coding"; protein_id "ENSRNOP00000015556"; protein_version "4"; tag "Ensembl_canonical";
3	ensembl	exon	128438801	128439094	0	-	.	gene_id "ENSRNOG00000011649"; gene_version "8"; transcript_id "ENSRNOT00000015556"; transcript_version "8"; exon_number "10"; gene_name "Epb42"; gene_source "ensembl"; gene_biotype "protein_coding"; transcript_name "Epb42-201"; transcript_source "ensembl"; transcript_biotype "protein_coding"; exon_id "ENSRNOE00000110386"; exon_version "1"; tag "Ensembl_canonical";
3	ensembl	CDS	128438801	128439094	0	-	2	gene_id "ENSRNOG00000011649"; gene_version "8"; transcript_id "ENSRNOT00000015556"; transcript_version "8"; exon_number "10"; gene_name "Epb42"; gene_source "ensembl"; gene_biotype "protein_coding"; transcript_name "Epb42-201"; transcript_source "ensembl"; transcript_biotype "protein_coding"; protein_id "ENSRNOP00000015556"; protein_version "4"; tag "Ensembl_canonical";
3	ensembl	exon	128440148	128440390	0	-	.	gene_id "ENSRNOG00000011649"; gene_version "8"; transcript_id "ENSRNOT00000015556"; transcript_version "8"; exon_number "9"; gene_name "Epb42"; gene_source "ensembl"; gene_biotype "protein_coding"; transcript_name "Epb42-201"; transcript_source "ensembl"; transcript_biotype "protein_coding"; exon_id "ENSRNOE00000110326"; exon_version "1"; tag "Ensembl_canonical";
3	ensembl	CDS	128440148	128440390	0	-	2	gene_id "ENSRNOG00000011649"; gene_version "8"; transcript_id "ENSRNOT00000015556"; transcript_version "8"; exon_number "9"; gene_name "Epb42"; gene_source "ensembl"; gene_biotype "protein_coding"; transcript_name "Epb42-201"; transcript_source "ensembl"; transcript_biotype "protein_coding"; protein_id "ENSRNOP00000015556"; protein_version "4"; tag "Ensembl_canonical";
3	ensembl	exon	128441104	128441207	0	-	.	gene_id "ENSRNOG00000011649"; gene_version "8"; transcript_id "ENSRNOT00000015556"; transcript_version "8"; exon_number "8"; gene_name "Epb42"; gene_source "ensembl"; gene_biotype "protein_coding"; transcript_name "Epb42-201"; transcript_source "ensembl"; transcript_biotype "protein_coding"; exon_id "ENSRNOE00000110270"; exon_version "1"; tag "Ensembl_canonical";
3	ensembl	CDS	128441104	128441207	0	-	1	gene_id "ENSRNOG00000011649"; gene_version "8"; transcript_id "ENSRNOT00000015556"; transcript_version "8"; exon_number "8"; gene_name "Epb42"; gene_source "ensembl"; gene_biotype "protein_coding"; transcript_name "Epb42-201"; transcript_source "ensembl"; transcript_biotype "protein_coding"; protein_id "ENSRNOP00000015556"; protein_version "4"; tag "Ensembl_canonical";
3	ensembl	exon	128441486	128441624	0	-	.	gene_id "ENSRNOG00000011649"; gene_version "8"; transcript_id "ENSRNOT00000015556"; transcript_version "8"; exon_number "7"; gene_name "Epb42"; gene_source "ensembl"; gene_biotype "protein_coding"; transcript_name "Epb42-201"; transcript_source "ensembl"; transcript_biotype "protein_coding"; exon_id "ENSRNOE00000110222"; exon_version "1"; tag "Ensembl_canonical";
3	ensembl	CDS	128441486	128441624	0	-	2	gene_id "ENSRNOG00000011649"; gene_version "8"; transcript_id "ENSRNOT00000015556"; transcript_version "8"; exon_number "7"; gene_name "Epb42"; gene_source "ensembl"; gene_biotype "protein_coding"; transcript_name "Epb42-201"; transcript_source "ensembl"; transcript_biotype "protein_coding"; protein_id "ENSRNOP00000015556"; protein_version "4"; tag "Ensembl_canonical";
3	ensembl	exon	128442049	128442226	0	-	.	gene_id "ENSRNOG00000011649"; gene_version "8"; transcript_id "ENSRNOT00000015556"; transcript_version "8"; exon_number "6"; gene_name "Epb42"; gene_source "ensembl"; gene_biotype "protein_coding"; transcript_name "Epb42-201"; transcript_source "ensembl"; transcript_biotype "protein_coding"; exon_id "ENSRNOE00000110177"; exon_version "1"; tag "Ensembl_canonical";
3	ensembl	CDS	128442049	128442226	0	-	0	gene_id "ENSRNOG00000011649"; gene_version "8"; transcript_id "ENSRNOT00000015556"; transcript_version "8"; exon_number "6"; gene_name "Epb42"; gene_source "ensembl"; gene_biotype "protein_coding"; transcript_name "Epb42-201"; transcript_source "ensembl"; transcript_biotype "protein_coding"; protein_id "ENSRNOP00000015556"; protein_version "4"; tag "Ensembl_canonical";
3	ensembl	exon	128444212	128444316	0	-	.	gene_id "ENSRNOG00000011649"; gene_version "8"; transcript_id "ENSRNOT00000015556"; transcript_version "8"; exon_number "5"; gene_name "Epb42"; gene_source "ensembl"; gene_biotype "protein_coding"; transcript_name "Epb42-201"; transcript_source "ensembl"; transcript_biotype "protein_coding"; exon_id "ENSRNOE00000110136"; exon_version "1"; tag "Ensembl_canonical";
3	ensembl	CDS	128444212	128444316	0	-	0	gene_id "ENSRNOG00000011649"; gene_version "8"; transcript_id "ENSRNOT00000015556"; transcript_version "8"; exon_number "5"; gene_name "Epb42"; gene_source "ensembl"; gene_biotype "protein_coding"; transcript_name "Epb42-201"; transcript_source "ensembl"; transcript_biotype "protein_coding"; protein_id "ENSRNOP00000015556"; protein_version "4"; tag "Ensembl_canonical";
3	ensembl	exon	128445133	128445251	0	-	.	gene_id "ENSRNOG00000011649"; gene_version "8"; transcript_id "ENSRNOT00000015556"; transcript_version "8"; exon_number "4"; gene_name "Epb42"; gene_source "ensembl"; gene_biotype "protein_coding"; transcript_name "Epb42-201"; transcript_source "ensembl"; transcript_biotype "protein_coding"; exon_id "ENSRNOE00000110082"; exon_version "1"; tag "Ensembl_canonical";
3	ensembl	CDS	128445133	128445251	0	-	2	gene_id "ENSRNOG00000011649"; gene_version "8"; transcript_id "ENSRNOT00000015556"; transcript_version "8"; exon_number "4"; gene_name "Epb42"; gene_source "ensembl"; gene_biotype "protein_coding"; transcript_name "Epb42-201"; transcript_source "ensembl"; transcript_biotype "protein_coding"; protein_id "ENSRNOP00000015556"; protein_version "4"; tag "Ensembl_canonical";
3	ensembl	exon	128448440	128448673	0	-	.	gene_id "ENSRNOG00000011649"; gene_version "8"; transcript_id "ENSRNOT00000015556"; transcript_version "8"; exon_number "3"; gene_name "Epb42"; gene_source "ensembl"; gene_biotype "protein_coding"; transcript_name "Epb42-201"; transcript_source "ensembl"; transcript_biotype "protein_coding"; exon_id "ENSRNOE00000110047"; exon_version "1"; tag "Ensembl_canonical";
3	ensembl	CDS	128448440	128448673	0	-	2	gene_id "ENSRNOG00000011649"; gene_version "8"; transcript_id "ENSRNOT00000015556"; transcript_version "8"; exon_number "3"; gene_name "Epb42"; gene_source "ensembl"; gene_biotype "protein_coding"; transcript_name "Epb42-201"; transcript_source "ensembl"; transcript_biotype "protein_coding"; protein_id "ENSRNOP00000015556"; protein_version "4"; tag "Ensembl_canonical";
3	ensembl	exon	128449558	128449743	0	-	.	gene_id "ENSRNOG00000011649"; gene_version "8"; transcript_id "ENSRNOT00000015556"; transcript_version "8"; exon_number "2"; gene_name "Epb42"; gene_source "ensembl"; gene_biotype "protein_coding"; transcript_name "Epb42-201"; transcript_source "ensembl"; transcript_biotype "protein_coding"; exon_id "ENSRNOE00000109988"; exon_version "3"; tag "Ensembl_canonical";
3	ensembl	CDS	128449558	128449743	0	-	2	gene_id "ENSRNOG00000011649"; gene_version "8"; transcript_id "ENSRNOT00000015556"; transcript_version "8"; exon_number "2"; gene_name "Epb42"; gene_source "ensembl"; gene_biotype "protein_coding"; transcript_name "Epb42-201"; transcript_source "ensembl"; transcript_biotype "protein_coding"; protein_id "ENSRNOP00000015556"; protein_version "4"; tag "Ensembl_canonical";
3	ensembl	CDS	128451553	128451562	0	-	0	gene_id "ENSRNOG00000011649"; gene_version "8"; transcript_id "ENSRNOT00000015556"; transcript_version "8"; exon_number "1"; gene_name "Epb42"; gene_source "ensembl"; gene_biotype "protein_coding"; transcript_name "Epb42-201"; transcript_source "ensembl"; transcript_biotype "protein_coding"; protein_id "ENSRNOP00000015556"; protein_version "4"; tag "Ensembl_canonical";
3	ensembl	exon	128451553	128451683	0	-	.	gene_id "ENSRNOG00000011649"; gene_version "8"; transcript_id "ENSRNOT00000015556"; transcript_version "8"; exon_number "1"; gene_name "Epb42"; gene_source "ensembl"; gene_biotype "protein_coding"; transcript_name "Epb42-201"; transcript_source "ensembl"; transcript_biotype "protein_coding"; exon_id "ENSRNOE00000451822"; exon_version "1"; tag "Ensembl_canonical";
3	ensembl	start_codon	128451560	128451562	0	-	0	gene_id "ENSRNOG00000011649"; gene_version "8"; transcript_id "ENSRNOT00000015556"; transcript_version "8"; exon_number "1"; gene_name "Epb42"; gene_source "ensembl"; gene_biotype "protein_coding"; transcript_name "Epb42-201"; transcript_source "ensembl"; transcript_biotype "protein_coding"; tag "Ensembl_canonical";
3	ensembl	five_prime_utr	128451563	128451683	0	-	.	gene_id "ENSRNOG00000011649"; gene_version "8"; transcript_id "ENSRNOT00000015556"; transcript_version "8"; gene_name "Epb42"; gene_source "ensembl"; gene_biotype "protein_coding"; transcript_name "Epb42-201"; transcript_source "ensembl"; transcript_biotype "protein_coding"; tag "Ensembl_canonical";
3	ensembl	three_prime_utr	128461836	128462125	0	-	.	gene_id "ENSRNOG00000058755"; gene_version "3"; transcript_id "ENSRNOT00000084921"; transcript_version "3"; gene_name "Tgm5"; gene_source "ensembl"; gene_biotype "protein_coding"; transcript_name "Tgm5-201"; transcript_source "ensembl"; transcript_biotype "protein_coding"; tag "Ensembl_canonical";
3	ensembl	exon	128461836	128462279	0	-	.	gene_id "ENSRNOG00000058755"; gene_version "3"; transcript_id "ENSRNOT00000084921"; transcript_version "3"; exon_number "13"; gene_name "Tgm5"; gene_source "ensembl"; gene_biotype "protein_coding"; transcript_name "Tgm5-201"; transcript_source "ensembl"; transcript_biotype "protein_coding"; exon_id "ENSRNOE00000547499"; exon_version "3"; tag "Ensembl_canonical";
3	ensembl	gene	128461836	128497761	0	-	.	gene_id "ENSRNOG00000058755"; gene_version "3"; gene_name "Tgm5"; gene_source "ensembl"; gene_biotype "protein_coding";
3	ensembl	transcript	128461836	128497761	0	-	.	gene_id "ENSRNOG00000058755"; gene_version "3"; transcript_id "ENSRNOT00000084921"; transcript_version "3"; gene_name "Tgm5"; gene_source "ensembl"; gene_biotype "protein_coding"; transcript_name "Tgm5-201"; transcript_source "ensembl"; transcript_biotype "protein_coding"; tag "Ensembl_canonical";
3	ensembl	stop_codon	128462126	128462128	0	-	0	gene_id "ENSRNOG00000058755"; gene_version "3"; transcript_id "ENSRNOT00000084921"; transcript_version "3"; exon_number "13"; gene_name "Tgm5"; gene_source "ensembl"; gene_biotype "protein_coding"; transcript_name "Tgm5-201"; transcript_source "ensembl"; transcript_biotype "protein_coding"; tag "Ensembl_canonical";
3	ensembl	CDS	128462129	128462279	0	-	1	gene_id "ENSRNOG00000058755"; gene_version "3"; transcript_id "ENSRNOT00000084921"; transcript_version "3"; exon_number "13"; gene_name "Tgm5"; gene_source "ensembl"; gene_biotype "protein_coding"; transcript_name "Tgm5-201"; transcript_source "ensembl"; transcript_biotype "protein_coding"; protein_id "ENSRNOP00000071692"; protein_version "2"; tag "Ensembl_canonical";
3	ensembl	exon	128462416	128462549	0	-	.	gene_id "ENSRNOG00000058755"; gene_version "3"; transcript_id "ENSRNOT00000084921"; transcript_version "3"; exon_number "12"; gene_name "Tgm5"; gene_source "ensembl"; gene_biotype "protein_coding"; transcript_name "Tgm5-201"; transcript_source "ensembl"; transcript_biotype "protein_coding"; exon_id "ENSRNOE00000567727"; exon_version "1"; tag "Ensembl_canonical";
3	ensembl	CDS	128462416	128462549	0	-	0	gene_id "ENSRNOG00000058755"; gene_version "3"; transcript_id "ENSRNOT00000084921"; transcript_version "3"; exon_number "12"; gene_name "Tgm5"; gene_source "ensembl"; gene_biotype "protein_coding"; transcript_name "Tgm5-201"; transcript_source "ensembl"; transcript_biotype "protein_coding"; protein_id "ENSRNOP00000071692"; protein_version "2"; tag "Ensembl_canonical";
3	ensembl	exon	128463273	128463433	0	-	.	gene_id "ENSRNOG00000058755"; gene_version "3"; transcript_id "ENSRNOT00000084921"; transcript_version "3"; exon_number "11"; gene_name "Tgm5"; gene_source "ensembl"; gene_biotype "protein_coding"; transcript_name "Tgm5-201"; transcript_source "ensembl"; transcript_biotype "protein_coding"; exon_id "ENSRNOE00000564272"; exon_version "1"; tag "Ensembl_canonical";
3	ensembl	CDS	128463273	128463433	0	-	2	gene_id "ENSRNOG00000058755"; gene_version "3"; transcript_id "ENSRNOT00000084921"; transcript_version "3"; exon_number "11"; gene_name "Tgm5"; gene_source "ensembl"; gene_biotype "protein_coding"; transcript_name "Tgm5-201"; transcript_source "ensembl"; transcript_biotype "protein_coding"; protein_id "ENSRNOP00000071692"; protein_version "2"; tag "Ensembl_canonical";
3	ensembl	exon	128463768	128464133	0	-	.	gene_id "ENSRNOG00000058755"; gene_version "3"; transcript_id "ENSRNOT00000084921"; transcript_version "3"; exon_number "10"; gene_name "Tgm5"; gene_source "ensembl"; gene_biotype "protein_coding"; transcript_name "Tgm5-201"; transcript_source "ensembl"; transcript_biotype "protein_coding"; exon_id "ENSRNOE00000523857"; exon_version "1"; tag "Ensembl_canonical";
3	ensembl	CDS	128463768	128464133	0	-	2	gene_id "ENSRNOG00000058755"; gene_version "3"; transcript_id "ENSRNOT00000084921"; transcript_version "3"; exon_number "10"; gene_name "Tgm5"; gene_source "ensembl"; gene_biotype "protein_coding"; transcript_name "Tgm5-201"; transcript_source "ensembl"; transcript_biotype "protein_coding"; protein_id "ENSRNOP00000071692"; protein_version "2"; tag "Ensembl_canonical";
3	ensembl	exon	128467151	128467390	0	-	.	gene_id "ENSRNOG00000058755"; gene_version "3"; transcript_id "ENSRNOT00000084921"; transcript_version "3"; exon_number "9"; gene_name "Tgm5"; gene_source "ensembl"; gene_biotype "protein_coding"; transcript_name "Tgm5-201"; transcript_source "ensembl"; transcript_biotype "protein_coding"; exon_id "ENSRNOE00000532635"; exon_version "1"; tag "Ensembl_canonical";
3	ensembl	CDS	128467151	128467390	0	-	2	gene_id "ENSRNOG00000058755"; gene_version "3"; transcript_id "ENSRNOT00000084921"; transcript_version "3"; exon_number "9"; gene_name "Tgm5"; gene_source "ensembl"; gene_biotype "protein_coding"; transcript_name "Tgm5-201"; transcript_source "ensembl"; transcript_biotype "protein_coding"; protein_id "ENSRNOP00000071692"; protein_version "2"; tag "Ensembl_canonical";
3	ensembl	exon	128467474	128467577	0	-	.	gene_id "ENSRNOG00000058755"; gene_version "3"; transcript_id "ENSRNOT00000084921"; transcript_version "3"; exon_number "8"; gene_name "Tgm5"; gene_source "ensembl"; gene_biotype "protein_coding"; transcript_name "Tgm5-201"; transcript_source "ensembl"; transcript_biotype "protein_coding"; exon_id "ENSRNOE00000566304"; exon_version "1"; tag "Ensembl_canonical";
3	ensembl	CDS	128467474	128467577	0	-	1	gene_id "ENSRNOG00000058755"; gene_version "3"; transcript_id "ENSRNOT00000084921"; transcript_version "3"; exon_number "8"; gene_name "Tgm5"; gene_source "ensembl"; gene_biotype "protein_coding"; transcript_name "Tgm5-201"; transcript_source "ensembl"; transcript_biotype "protein_coding"; protein_id "ENSRNOP00000071692"; protein_version "2"; tag "Ensembl_canonical";
3	ensembl	exon	128468279	128468417	0	-	.	gene_id "ENSRNOG00000058755"; gene_version "3"; transcript_id "ENSRNOT00000084921"; transcript_version "3"; exon_number "7"; gene_name "Tgm5"; gene_source "ensembl"; gene_biotype "protein_coding"; transcript_name "Tgm5-201"; transcript_source "ensembl"; transcript_biotype "protein_coding"; exon_id "ENSRNOE00000573587"; exon_version "1"; tag "Ensembl_canonical";
3	ensembl	CDS	128468279	128468417	0	-	2	gene_id "ENSRNOG00000058755"; gene_version "3"; transcript_id "ENSRNOT00000084921"; transcript_version "3"; exon_number "7"; gene_name "Tgm5"; gene_source "ensembl"; gene_biotype "protein_coding"; transcript_name "Tgm5-201"; transcript_source "ensembl"; transcript_biotype "protein_coding"; protein_id "ENSRNOP00000071692"; protein_version "2"; tag "Ensembl_canonical";
3	ensembl	exon	128482502	128482679	0	-	.	gene_id "ENSRNOG00000058755"; gene_version "3"; transcript_id "ENSRNOT00000084921"; transcript_version "3"; exon_number "6"; gene_name "Tgm5"; gene_source "ensembl"; gene_biotype "protein_coding"; transcript_name "Tgm5-201"; transcript_source "ensembl"; transcript_biotype "protein_coding"; exon_id "ENSRNOE00000532175"; exon_version "1"; tag "Ensembl_canonical";
3	ensembl	CDS	128482502	128482679	0	-	0	gene_id "ENSRNOG00000058755"; gene_version "3"; transcript_id "ENSRNOT00000084921"; transcript_version "3"; exon_number "6"; gene_name "Tgm5"; gene_source "ensembl"; gene_biotype "protein_coding"; transcript_name "Tgm5-201"; transcript_source "ensembl"; transcript_biotype "protein_coding"; protein_id "ENSRNOP00000071692"; protein_version "2"; tag "Ensembl_canonical";
3	ensembl	exon	128483232	128483360	0	-	.	gene_id "ENSRNOG00000058755"; gene_version "3"; transcript_id "ENSRNOT00000084921"; transcript_version "3"; exon_number "5"; gene_name "Tgm5"; gene_source "ensembl"; gene_biotype "protein_coding"; transcript_name "Tgm5-201"; transcript_source "ensembl"; transcript_biotype "protein_coding"; exon_id "ENSRNOE00000567137"; exon_version "1"; tag "Ensembl_canonical";
3	ensembl	CDS	128483232	128483360	0	-	0	gene_id "ENSRNOG00000058755"; gene_version "3"; transcript_id "ENSRNOT00000084921"; transcript_version "3"; exon_number "5"; gene_name "Tgm5"; gene_source "ensembl"; gene_biotype "protein_coding"; transcript_name "Tgm5-201"; transcript_source "ensembl"; transcript_biotype "protein_coding"; protein_id "ENSRNOP00000071692"; protein_version "2"; tag "Ensembl_canonical";
3	ensembl	exon	128486625	128486743	0	-	.	gene_id "ENSRNOG00000058755"; gene_version "3"; transcript_id "ENSRNOT00000084921"; transcript_version "3"; exon_number "4"; gene_name "Tgm5"; gene_source "ensembl"; gene_biotype "protein_coding"; transcript_name "Tgm5-201"; transcript_source "ensembl"; transcript_biotype "protein_coding"; exon_id "ENSRNOE00000530304"; exon_version "1"; tag "Ensembl_canonical";
3	ensembl	CDS	128486625	128486743	0	-	2	gene_id "ENSRNOG00000058755"; gene_version "3"; transcript_id "ENSRNOT00000084921"; transcript_version "3"; exon_number "4"; gene_name "Tgm5"; gene_source "ensembl"; gene_biotype "protein_coding"; transcript_name "Tgm5-201"; transcript_source "ensembl"; transcript_biotype "protein_coding"; protein_id "ENSRNOP00000071692"; protein_version "2"; tag "Ensembl_canonical";
3	ensembl	exon	128488467	128488712	0	-	.	gene_id "ENSRNOG00000058755"; gene_version "3"; transcript_id "ENSRNOT00000084921"; transcript_version "3"; exon_number "3"; gene_name "Tgm5"; gene_source "ensembl"; gene_biotype "protein_coding"; transcript_name "Tgm5-201"; transcript_source "ensembl"; transcript_biotype "protein_coding"; exon_id "ENSRNOE00000553913"; exon_version "2"; tag "Ensembl_canonical";
3	ensembl	CDS	128488467	128488712	0	-	2	gene_id "ENSRNOG00000058755"; gene_version "3"; transcript_id "ENSRNOT00000084921"; transcript_version "3"; exon_number "3"; gene_name "Tgm5"; gene_source "ensembl"; gene_biotype "protein_coding"; transcript_name "Tgm5-201"; transcript_source "ensembl"; transcript_biotype "protein_coding"; protein_id "ENSRNOP00000071692"; protein_version "2"; tag "Ensembl_canonical";
3	ensembl	exon	128489283	128489462	0	-	.	gene_id "ENSRNOG00000058755"; gene_version "3"; transcript_id "ENSRNOT00000084921"; transcript_version "3"; exon_number "2"; gene_name "Tgm5"; gene_source "ensembl"; gene_biotype "protein_coding"; transcript_name "Tgm5-201"; transcript_source "ensembl"; transcript_biotype "protein_coding"; exon_id "ENSRNOE00000663281"; exon_version "1"; tag "Ensembl_canonical";
3	ensembl	CDS	128489283	128489462	0	-	2	gene_id "ENSRNOG00000058755"; gene_version "3"; transcript_id "ENSRNOT00000084921"; transcript_version "3"; exon_number "2"; gene_name "Tgm5"; gene_source "ensembl"; gene_biotype "protein_coding"; transcript_name "Tgm5-201"; transcript_source "ensembl"; transcript_biotype "protein_coding"; protein_id "ENSRNOP00000071692"; protein_version "2"; tag "Ensembl_canonical";
3	ensembl	CDS	128497584	128497593	0	-	0	gene_id "ENSRNOG00000058755"; gene_version "3"; transcript_id "ENSRNOT00000084921"; transcript_version "3"; exon_number "1"; gene_name "Tgm5"; gene_source "ensembl"; gene_biotype "protein_coding"; transcript_name "Tgm5-201"; transcript_source "ensembl"; transcript_biotype "protein_coding"; protein_id "ENSRNOP00000071692"; protein_version "2"; tag "Ensembl_canonical";
3	ensembl	exon	128497584	128497761	0	-	.	gene_id "ENSRNOG00000058755"; gene_version "3"; transcript_id "ENSRNOT00000084921"; transcript_version "3"; exon_number "1"; gene_name "Tgm5"; gene_source "ensembl"; gene_biotype "protein_coding"; transcript_name "Tgm5-201"; transcript_source "ensembl"; transcript_biotype "protein_coding"; exon_id "ENSRNOE00000619799"; exon_version "2"; tag "Ensembl_canonical";
3	ensembl	start_codon	128497591	128497593	0	-	0	gene_id "ENSRNOG00000058755"; gene_version "3"; transcript_id "ENSRNOT00000084921"; transcript_version "3"; exon_number "1"; gene_name "Tgm5"; gene_source "ensembl"; gene_biotype "protein_coding"; transcript_name "Tgm5-201"; transcript_source "ensembl"; transcript_biotype "protein_coding"; tag "Ensembl_canonical";
3	ensembl	five_prime_utr	128497594	128497761	0	-	.	gene_id "ENSRNOG00000058755"; gene_version "3"; transcript_id "ENSRNOT00000084921"; transcript_version "3"; gene_name "Tgm5"; gene_source "ensembl"; gene_biotype "protein_coding"; transcript_name "Tgm5-201"; transcript_source "ensembl"; transcript_biotype "protein_coding"; tag "Ensembl_canonical";
3	sraer114_es	exon	128502276	128502414	0.138266023315299	-	.	gene_id "sraer114_gene_45300"; transcript_id "sraer114_gene_45300_tx_2"; exon_id "3_128502276_128502414_-"; exonnum "4"; txlen "878";
3	sraer114_mid	exon	128502444	128502503	0.389031417517163	-	.	gene_id "sraer114_gene_45300"; transcript_id "sraer114_gene_45300_tx_1"; exon_id "3_128502444_128502503_-"; exonnum "3"; txlen "780";
3	sraer114_mid	exon	128502444	128502503	0.138266023315299	-	.	gene_id "sraer114_gene_45300"; transcript_id "sraer114_gene_45300_tx_2"; exon_id "3_128502444_128502503_-"; exonnum "3"; txlen "878";
3	sraer114_mid	exon	128502444	128502503	0.11533615950803	-	.	gene_id "sraer114_gene_45300"; transcript_id "sraer114_gene_45300_tx_3"; exon_id "3_128502444_128502503_-"; exonnum "4"; txlen "833";
3	sraer114_mid	exon	128502444	128502503	0.0644294335087821	-	.	gene_id "sraer114_gene_45300"; transcript_id "sraer114_gene_45300_tx_4"; exon_id "3_128502444_128502503_-"; exonnum "3"; txlen "644";
3	sraer114_mid	exon	128502594	128503139	0.389031417517163	-	.	gene_id "sraer114_gene_45300"; transcript_id "sraer114_gene_45300_tx_1"; exon_id "3_128502594_128503139_-"; exonnum "2"; txlen "780";
3	sraer114_mid	exon	128502594	128503139	0.138266023315299	-	.	gene_id "sraer114_gene_45300"; transcript_id "sraer114_gene_45300_tx_2"; exon_id "3_128502594_128503139_-"; exonnum "2"; txlen "878";
3	sraer114_mid	exon	128502594	128503139	0.11533615950803	-	.	gene_id "sraer114_gene_45300"; transcript_id "sraer114_gene_45300_tx_3"; exon_id "3_128502594_128503139_-"; exonnum "3"; txlen "833";
3	sraer114_mid	exon	128502594	128503139	0.0644294335087821	-	.	gene_id "sraer114_gene_45300"; transcript_id "sraer114_gene_45300_tx_4"; exon_id "3_128502594_128503139_-"; exonnum "2"; txlen "644";
3	sraer114_ss	exon	128503272	128503404	0.138266023315299	-	.	gene_id "sraer114_gene_45300"; transcript_id "sraer114_gene_45300_tx_2"; exon_id "3_128503272_128503404_-"; exonnum "1"; txlen "878";
3	sraer114_ss	exon	128503609	128503782	0.389031417517163	-	.	gene_id "sraer114_gene_45300"; transcript_id "sraer114_gene_45300_tx_1"; exon_id "3_128503609_128503782_-"; exonnum "1"; txlen "780";
3	sraer114_mid	exon	128503811	128503999	0.11533615950803	-	.	gene_id "sraer114_gene_45300"; transcript_id "sraer114_gene_45300_tx_3"; exon_id "3_128503811_128503999_-"; exonnum "2"; txlen "833";
3	sraer114_ss	exon	128504412	128504449	0.11533615950803	-	.	gene_id "sraer114_gene_45300"; transcript_id "sraer114_gene_45300_tx_3"; exon_id "3_128504412_128504449_-"; exonnum "1"; txlen "833";
3	sraer114_ss	exon	128504412	128504449	0.0644294335087821	-	.	gene_id "sraer114_gene_45300"; transcript_id "sraer114_gene_45300_tx_4"; exon_id "3_128504412_128504449_-"; exonnum "1"; txlen "644";
3	ensembl	three_prime_utr	128505650	128505837	0	-	.	gene_id "ENSRNOG00000037203"; gene_version "5"; transcript_id "ENSRNOT00000056190"; transcript_version "5"; gene_name "Tgm7"; gene_source "ensembl"; gene_biotype "protein_coding"; transcript_name "Tgm7-201"; transcript_source "ensembl"; transcript_biotype "protein_coding"; tag "Ensembl_canonical";
3	ensembl	exon	128505650	128505997	0	-	.	gene_id "ENSRNOG00000037203"; gene_version "5"; transcript_id "ENSRNOT00000056190"; transcript_version "5"; exon_number "13"; gene_name "Tgm7"; gene_source "ensembl"; gene_biotype "protein_coding"; transcript_name "Tgm7-201"; transcript_source "ensembl"; transcript_biotype "protein_coding"; exon_id "ENSRNOE00000507154"; exon_version "3"; tag "Ensembl_canonical";
3	ENSEMBL114_rn	exon	128505650	128505997	0.442300160686936	-	.	gene_id "ENSRNOG00000037203"; transcript_id "ENSRNOG00000037203_tx_2"; exon_id "3_128505650_128505997_-"; exonnum "13"; txlen "2462";
3	ENSEMBL114_rn	exon	128505650	128505997	0.289390026869108	-	.	gene_id "ENSRNOG00000037203"; transcript_id "ENSRNOG00000037203_tx_3"; exon_id "3_128505650_128505997_-"; exonnum "8"; txlen "2137";
3	ENSEMBL114_rn	exon	128505650	128505997	0.184305395356856	-	.	gene_id "ENSRNOG00000037203"; transcript_id "ENSRNOG00000037203_tx_4"; exon_id "3_128505650_128505997_-"; exonnum "13"; txlen "2366";
3	ENSEMBL114_rn	exon	128505650	128505997	0.0107135931328855	-	.	gene_id "ENSRNOG00000037203"; transcript_id "ENSRNOG00000037203_tx_5"; exon_id "3_128505650_128505997_-"; exonnum "14"; txlen "2504";
3	ensembl	gene	128505650	128529939	0	-	.	gene_id "ENSRNOG00000037203"; gene_version "5"; gene_name "Tgm7"; gene_source "ensembl"; gene_biotype "protein_coding";
3	ensembl	transcript	128505650	128529939	0	-	.	gene_id "ENSRNOG00000037203"; gene_version "5"; transcript_id "ENSRNOT00000056190"; transcript_version "5"; gene_name "Tgm7"; gene_source "ensembl"; gene_biotype "protein_coding"; transcript_name "Tgm7-201"; transcript_source "ensembl"; transcript_biotype "protein_coding"; tag "Ensembl_canonical";
3	ensembl	stop_codon	128505838	128505840	0	-	0	gene_id "ENSRNOG00000037203"; gene_version "5"; transcript_id "ENSRNOT00000056190"; transcript_version "5"; exon_number "13"; gene_name "Tgm7"; gene_source "ensembl"; gene_biotype "protein_coding"; transcript_name "Tgm7-201"; transcript_source "ensembl"; transcript_biotype "protein_coding"; tag "Ensembl_canonical";
3	ensembl	CDS	128505841	128505997	0	-	1	gene_id "ENSRNOG00000037203"; gene_version "5"; transcript_id "ENSRNOT00000056190"; transcript_version "5"; exon_number "13"; gene_name "Tgm7"; gene_source "ensembl"; gene_biotype "protein_coding"; transcript_name "Tgm7-201"; transcript_source "ensembl"; transcript_biotype "protein_coding"; protein_id "ENSRNOP00000053035"; protein_version "4"; tag "Ensembl_canonical";
3	ensembl	exon	128506276	128506409	0	-	.	gene_id "ENSRNOG00000037203"; gene_version "5"; transcript_id "ENSRNOT00000056190"; transcript_version "5"; exon_number "12"; gene_name "Tgm7"; gene_source "ensembl"; gene_biotype "protein_coding"; transcript_name "Tgm7-201"; transcript_source "ensembl"; transcript_biotype "protein_coding"; exon_id "ENSRNOE00000379334"; exon_version "1"; tag "Ensembl_canonical";
3	ensembl	CDS	128506276	128506409	0	-	0	gene_id "ENSRNOG00000037203"; gene_version "5"; transcript_id "ENSRNOT00000056190"; transcript_version "5"; exon_number "12"; gene_name "Tgm7"; gene_source "ensembl"; gene_biotype "protein_coding"; transcript_name "Tgm7-201"; transcript_source "ensembl"; transcript_biotype "protein_coding"; protein_id "ENSRNOP00000053035"; protein_version "4"; tag "Ensembl_canonical";
3	ENSEMBL114_rn	exon	128506276	128506409	0.442300160686936	-	.	gene_id "ENSRNOG00000037203"; transcript_id "ENSRNOG00000037203_tx_2"; exon_id "3_128506276_128506409_-"; exonnum "12"; txlen "2462";
3	ENSEMBL114_rn	exon	128506276	128506409	0.289390026869108	-	.	gene_id "ENSRNOG00000037203"; transcript_id "ENSRNOG00000037203_tx_3"; exon_id "3_128506276_128506409_-"; exonnum "7"; txlen "2137";
3	ENSEMBL114_rn	exon	128506276	128506409	0.184305395356856	-	.	gene_id "ENSRNOG00000037203"; transcript_id "ENSRNOG00000037203_tx_4"; exon_id "3_128506276_128506409_-"; exonnum "12"; txlen "2366";
3	ENSEMBL114_rn	exon	128506276	128506409	0.0107135931328855	-	.	gene_id "ENSRNOG00000037203"; transcript_id "ENSRNOG00000037203_tx_5"; exon_id "3_128506276_128506409_-"; exonnum "13"; txlen "2504";
3	ensembl	exon	128508330	128508490	0	-	.	gene_id "ENSRNOG00000037203"; gene_version "5"; transcript_id "ENSRNOT00000056190"; transcript_version "5"; exon_number "11"; gene_name "Tgm7"; gene_source "ensembl"; gene_biotype "protein_coding"; transcript_name "Tgm7-201"; transcript_source "ensembl"; transcript_biotype "protein_coding"; exon_id "ENSRNOE00000379335"; exon_version "1"; tag "Ensembl_canonical";
3	ensembl	CDS	128508330	128508490	0	-	2	gene_id "ENSRNOG00000037203"; gene_version "5"; transcript_id "ENSRNOT00000056190"; transcript_version "5"; exon_number "11"; gene_name "Tgm7"; gene_source "ensembl"; gene_biotype "protein_coding"; transcript_name "Tgm7-201"; transcript_source "ensembl"; transcript_biotype "protein_coding"; protein_id "ENSRNOP00000053035"; protein_version "4"; tag "Ensembl_canonical";
3	ENSEMBL114_rn	exon	128508330	128508490	0.442300160686936	-	.	gene_id "ENSRNOG00000037203"; transcript_id "ENSRNOG00000037203_tx_2"; exon_id "3_128508330_128508490_-"; exonnum "11"; txlen "2462";
3	ENSEMBL114_rn	exon	128508330	128508490	0.289390026869108	-	.	gene_id "ENSRNOG00000037203"; transcript_id "ENSRNOG00000037203_tx_3"; exon_id "3_128508330_128508490_-"; exonnum "6"; txlen "2137";
3	ENSEMBL114_rn	exon	128508330	128508490	0.184305395356856	-	.	gene_id "ENSRNOG00000037203"; transcript_id "ENSRNOG00000037203_tx_4"; exon_id "3_128508330_128508490_-"; exonnum "11"; txlen "2366";
3	ENSEMBL114_rn	exon	128508330	128508490	0.0107135931328855	-	.	gene_id "ENSRNOG00000037203"; transcript_id "ENSRNOG00000037203_tx_5"; exon_id "3_128508330_128508490_-"; exonnum "12"; txlen "2504";
3	ensembl	exon	128508751	128509077	0	-	.	gene_id "ENSRNOG00000037203"; gene_version "5"; transcript_id "ENSRNOT00000056190"; transcript_version "5"; exon_number "10"; gene_name "Tgm7"; gene_source "ensembl"; gene_biotype "protein_coding"; transcript_name "Tgm7-201"; transcript_source "ensembl"; transcript_biotype "protein_coding"; exon_id "ENSRNOE00000379329"; exon_version "2"; tag "Ensembl_canonical";
3	ensembl	CDS	128508751	128509077	0	-	2	gene_id "ENSRNOG00000037203"; gene_version "5"; transcript_id "ENSRNOT00000056190"; transcript_version "5"; exon_number "10"; gene_name "Tgm7"; gene_source "ensembl"; gene_biotype "protein_coding"; transcript_name "Tgm7-201"; transcript_source "ensembl"; transcript_biotype "protein_coding"; protein_id "ENSRNOP00000053035"; protein_version "4"; tag "Ensembl_canonical";
3	ENSEMBL114_rn	exon	128508751	128509077	0.442300160686936	-	.	gene_id "ENSRNOG00000037203"; transcript_id "ENSRNOG00000037203_tx_2"; exon_id "3_128508751_128509077_-"; exonnum "10"; txlen "2462";
3	ENSEMBL114_rn	exon	128508751	128509077	0.289390026869108	-	.	gene_id "ENSRNOG00000037203"; transcript_id "ENSRNOG00000037203_tx_3"; exon_id "3_128508751_128509077_-"; exonnum "5"; txlen "2137";
3	ENSEMBL114_rn	exon	128508751	128509077	0.184305395356856	-	.	gene_id "ENSRNOG00000037203"; transcript_id "ENSRNOG00000037203_tx_4"; exon_id "3_128508751_128509077_-"; exonnum "10"; txlen "2366";
3	ENSEMBL114_rn	exon	128508751	128509077	0.0107135931328855	-	.	gene_id "ENSRNOG00000037203"; transcript_id "ENSRNOG00000037203_tx_5"; exon_id "3_128508751_128509077_-"; exonnum "11"; txlen "2504";
3	ensembl	exon	128511078	128511320	0	-	.	gene_id "ENSRNOG00000037203"; gene_version "5"; transcript_id "ENSRNOT00000056190"; transcript_version "5"; exon_number "9"; gene_name "Tgm7"; gene_source "ensembl"; gene_biotype "protein_coding"; transcript_name "Tgm7-201"; transcript_source "ensembl"; transcript_biotype "protein_coding"; exon_id "ENSRNOE00000379339"; exon_version "1"; tag "Ensembl_canonical";
3	ensembl	CDS	128511078	128511320	0	-	2	gene_id "ENSRNOG00000037203"; gene_version "5"; transcript_id "ENSRNOT00000056190"; transcript_version "5"; exon_number "9"; gene_name "Tgm7"; gene_source "ensembl"; gene_biotype "protein_coding"; transcript_name "Tgm7-201"; transcript_source "ensembl"; transcript_biotype "protein_coding"; protein_id "ENSRNOP00000053035"; protein_version "4"; tag "Ensembl_canonical";
3	ENSEMBL114_rn	exon	128511078	128511320	0.442300160686936	-	.	gene_id "ENSRNOG00000037203"; transcript_id "ENSRNOG00000037203_tx_2"; exon_id "3_128511078_128511320_-"; exonnum "9"; txlen "2462";
3	ENSEMBL114_rn	exon	128511078	128511320	0.289390026869108	-	.	gene_id "ENSRNOG00000037203"; transcript_id "ENSRNOG00000037203_tx_3"; exon_id "3_128511078_128511320_-"; exonnum "4"; txlen "2137";
3	ENSEMBL114_rn	exon	128511078	128511320	0.184305395356856	-	.	gene_id "ENSRNOG00000037203"; transcript_id "ENSRNOG00000037203_tx_4"; exon_id "3_128511078_128511320_-"; exonnum "9"; txlen "2366";
3	ENSEMBL114_rn	exon	128511078	128511320	0.0107135931328855	-	.	gene_id "ENSRNOG00000037203"; transcript_id "ENSRNOG00000037203_tx_5"; exon_id "3_128511078_128511320_-"; exonnum "10"; txlen "2504";
3	ensembl	exon	128511711	128511814	0	-	.	gene_id "ENSRNOG00000037203"; gene_version "5"; transcript_id "ENSRNOT00000056190"; transcript_version "5"; exon_number "8"; gene_name "Tgm7"; gene_source "ensembl"; gene_biotype "protein_coding"; transcript_name "Tgm7-201"; transcript_source "ensembl"; transcript_biotype "protein_coding"; exon_id "ENSRNOE00000379340"; exon_version "1"; tag "Ensembl_canonical";
3	ensembl	CDS	128511711	128511814	0	-	1	gene_id "ENSRNOG00000037203"; gene_version "5"; transcript_id "ENSRNOT00000056190"; transcript_version "5"; exon_number "8"; gene_name "Tgm7"; gene_source "ensembl"; gene_biotype "protein_coding"; transcript_name "Tgm7-201"; transcript_source "ensembl"; transcript_biotype "protein_coding"; protein_id "ENSRNOP00000053035"; protein_version "4"; tag "Ensembl_canonical";
3	ENSEMBL114_rn	exon	128511711	128511814	0.442300160686936	-	.	gene_id "ENSRNOG00000037203"; transcript_id "ENSRNOG00000037203_tx_2"; exon_id "3_128511711_128511814_-"; exonnum "8"; txlen "2462";
3	ENSEMBL114_rn	exon	128511711	128511814	0.289390026869108	-	.	gene_id "ENSRNOG00000037203"; transcript_id "ENSRNOG00000037203_tx_3"; exon_id "3_128511711_128511814_-"; exonnum "3"; txlen "2137";
3	ENSEMBL114_rn	exon	128511711	128511814	0.184305395356856	-	.	gene_id "ENSRNOG00000037203"; transcript_id "ENSRNOG00000037203_tx_4"; exon_id "3_128511711_128511814_-"; exonnum "8"; txlen "2366";
3	ENSEMBL114_rn	exon	128511711	128511814	0.0107135931328855	-	.	gene_id "ENSRNOG00000037203"; transcript_id "ENSRNOG00000037203_tx_5"; exon_id "3_128511711_128511814_-"; exonnum "9"; txlen "2504";
3	ensembl	exon	128514986	128515124	0	-	.	gene_id "ENSRNOG00000037203"; gene_version "5"; transcript_id "ENSRNOT00000056190"; transcript_version "5"; exon_number "7"; gene_name "Tgm7"; gene_source "ensembl"; gene_biotype "protein_coding"; transcript_name "Tgm7-201"; transcript_source "ensembl"; transcript_biotype "protein_coding"; exon_id "ENSRNOE00000379341"; exon_version "1"; tag "Ensembl_canonical";
3	ensembl	CDS	128514986	128515124	0	-	2	gene_id "ENSRNOG00000037203"; gene_version "5"; transcript_id "ENSRNOT00000056190"; transcript_version "5"; exon_number "7"; gene_name "Tgm7"; gene_source "ensembl"; gene_biotype "protein_coding"; transcript_name "Tgm7-201"; transcript_source "ensembl"; transcript_biotype "protein_coding"; protein_id "ENSRNOP00000053035"; protein_version "4"; tag "Ensembl_canonical";
3	ENSEMBL114_rn	exon	128514986	128515124	0.442300160686936	-	.	gene_id "ENSRNOG00000037203"; transcript_id "ENSRNOG00000037203_tx_2"; exon_id "3_128514986_128515124_-"; exonnum "7"; txlen "2462";
3	ENSEMBL114_rn	exon	128514986	128515124	0.289390026869108	-	.	gene_id "ENSRNOG00000037203"; transcript_id "ENSRNOG00000037203_tx_3"; exon_id "3_128514986_128515124_-"; exonnum "2"; txlen "2137";
3	ENSEMBL114_rn	exon	128514986	128515124	0.184305395356856	-	.	gene_id "ENSRNOG00000037203"; transcript_id "ENSRNOG00000037203_tx_4"; exon_id "3_128514986_128515124_-"; exonnum "7"; txlen "2366";
3	ENSEMBL114_rn	exon	128514986	128515124	0.0107135931328855	-	.	gene_id "ENSRNOG00000037203"; transcript_id "ENSRNOG00000037203_tx_5"; exon_id "3_128514986_128515124_-"; exonnum "8"; txlen "2504";
3	sraer114_ss	exon	128515753	128516433	0.289390026869108	-	.	gene_id "ENSRNOG00000037203"; transcript_id "ENSRNOG00000037203_tx_3"; exon_id "3_128515753_128516433_-"; exonnum "1"; txlen "2137";
3	ensembl	exon	128517282	128517459	0	-	.	gene_id "ENSRNOG00000037203"; gene_version "5"; transcript_id "ENSRNOT00000056190"; transcript_version "5"; exon_number "6"; gene_name "Tgm7"; gene_source "ensembl"; gene_biotype "protein_coding"; transcript_name "Tgm7-201"; transcript_source "ensembl"; transcript_biotype "protein_coding"; exon_id "ENSRNOE00000379342"; exon_version "1"; tag "Ensembl_canonical";
3	ensembl	CDS	128517282	128517459	0	-	0	gene_id "ENSRNOG00000037203"; gene_version "5"; transcript_id "ENSRNOT00000056190"; transcript_version "5"; exon_number "6"; gene_name "Tgm7"; gene_source "ensembl"; gene_biotype "protein_coding"; transcript_name "Tgm7-201"; transcript_source "ensembl"; transcript_biotype "protein_coding"; protein_id "ENSRNOP00000053035"; protein_version "4"; tag "Ensembl_canonical";
3	ENSEMBL114_rn	exon	128517282	128517459	0.442300160686936	-	.	gene_id "ENSRNOG00000037203"; transcript_id "ENSRNOG00000037203_tx_2"; exon_id "3_128517282_128517459_-"; exonnum "6"; txlen "2462";
3	ENSEMBL114_rn	exon	128517282	128517459	0.184305395356856	-	.	gene_id "ENSRNOG00000037203"; transcript_id "ENSRNOG00000037203_tx_4"; exon_id "3_128517282_128517459_-"; exonnum "6"; txlen "2366";
3	ENSEMBL114_rn	exon	128517282	128517459	0.0107135931328855	-	.	gene_id "ENSRNOG00000037203"; transcript_id "ENSRNOG00000037203_tx_5"; exon_id "3_128517282_128517459_-"; exonnum "7"; txlen "2504";
3	ensembl	exon	128517546	128517674	0	-	.	gene_id "ENSRNOG00000037203"; gene_version "5"; transcript_id "ENSRNOT00000056190"; transcript_version "5"; exon_number "5"; gene_name "Tgm7"; gene_source "ensembl"; gene_biotype "protein_coding"; transcript_name "Tgm7-201"; transcript_source "ensembl"; transcript_biotype "protein_coding"; exon_id "ENSRNOE00000379344"; exon_version "1"; tag "Ensembl_canonical";
3	ensembl	CDS	128517546	128517674	0	-	0	gene_id "ENSRNOG00000037203"; gene_version "5"; transcript_id "ENSRNOT00000056190"; transcript_version "5"; exon_number "5"; gene_name "Tgm7"; gene_source "ensembl"; gene_biotype "protein_coding"; transcript_name "Tgm7-201"; transcript_source "ensembl"; transcript_biotype "protein_coding"; protein_id "ENSRNOP00000053035"; protein_version "4"; tag "Ensembl_canonical";
3	ENSEMBL114_rn	exon	128517546	128517674	0.442300160686936	-	.	gene_id "ENSRNOG00000037203"; transcript_id "ENSRNOG00000037203_tx_2"; exon_id "3_128517546_128517674_-"; exonnum "5"; txlen "2462";
3	ENSEMBL114_rn	exon	128517546	128517674	0.184305395356856	-	.	gene_id "ENSRNOG00000037203"; transcript_id "ENSRNOG00000037203_tx_4"; exon_id "3_128517546_128517674_-"; exonnum "5"; txlen "2366";
3	ENSEMBL114_rn	exon	128517546	128517674	0.0107135931328855	-	.	gene_id "ENSRNOG00000037203"; transcript_id "ENSRNOG00000037203_tx_5"; exon_id "3_128517546_128517674_-"; exonnum "6"; txlen "2504";
3	ensembl	exon	128519166	128519284	0	-	.	gene_id "ENSRNOG00000037203"; gene_version "5"; transcript_id "ENSRNOT00000056190"; transcript_version "5"; exon_number "4"; gene_name "Tgm7"; gene_source "ensembl"; gene_biotype "protein_coding"; transcript_name "Tgm7-201"; transcript_source "ensembl"; transcript_biotype "protein_coding"; exon_id "ENSRNOE00000379345"; exon_version "1"; tag "Ensembl_canonical";
3	ensembl	CDS	128519166	128519284	0	-	2	gene_id "ENSRNOG00000037203"; gene_version "5"; transcript_id "ENSRNOT00000056190"; transcript_version "5"; exon_number "4"; gene_name "Tgm7"; gene_source "ensembl"; gene_biotype "protein_coding"; transcript_name "Tgm7-201"; transcript_source "ensembl"; transcript_biotype "protein_coding"; protein_id "ENSRNOP00000053035"; protein_version "4"; tag "Ensembl_canonical";
3	ENSEMBL114_rn	exon	128519166	128519284	0.442300160686936	-	.	gene_id "ENSRNOG00000037203"; transcript_id "ENSRNOG00000037203_tx_2"; exon_id "3_128519166_128519284_-"; exonnum "4"; txlen "2462";
3	ENSEMBL114_rn	exon	128519166	128519284	0.184305395356856	-	.	gene_id "ENSRNOG00000037203"; transcript_id "ENSRNOG00000037203_tx_4"; exon_id "3_128519166_128519284_-"; exonnum "4"; txlen "2366";
3	ENSEMBL114_rn	exon	128519166	128519284	0.0107135931328855	-	.	gene_id "ENSRNOG00000037203"; transcript_id "ENSRNOG00000037203_tx_5"; exon_id "3_128519166_128519284_-"; exonnum "5"; txlen "2504";
3	ensembl	exon	128520580	128520825	0	-	.	gene_id "ENSRNOG00000037203"; gene_version "5"; transcript_id "ENSRNOT00000056190"; transcript_version "5"; exon_number "3"; gene_name "Tgm7"; gene_source "ensembl"; gene_biotype "protein_coding"; transcript_name "Tgm7-201"; transcript_source "ensembl"; transcript_biotype "protein_coding"; exon_id "ENSRNOE00000379322"; exon_version "3"; tag "Ensembl_canonical";
3	ensembl	CDS	128520580	128520825	0	-	2	gene_id "ENSRNOG00000037203"; gene_version "5"; transcript_id "ENSRNOT00000056190"; transcript_version "5"; exon_number "3"; gene_name "Tgm7"; gene_source "ensembl"; gene_biotype "protein_coding"; transcript_name "Tgm7-201"; transcript_source "ensembl"; transcript_biotype "protein_coding"; protein_id "ENSRNOP00000053035"; protein_version "4"; tag "Ensembl_canonical";
3	ENSEMBL114_rn	exon	128520580	128520825	0.442300160686936	-	.	gene_id "ENSRNOG00000037203"; transcript_id "ENSRNOG00000037203_tx_2"; exon_id "3_128520580_128520825_-"; exonnum "3"; txlen "2462";
3	ENSEMBL114_rn	exon	128520580	128520825	0.184305395356856	-	.	gene_id "ENSRNOG00000037203"; transcript_id "ENSRNOG00000037203_tx_4"; exon_id "3_128520580_128520825_-"; exonnum "3"; txlen "2366";
3	ENSEMBL114_rn	exon	128520580	128520825	0.0107135931328855	-	.	gene_id "ENSRNOG00000037203"; transcript_id "ENSRNOG00000037203_tx_5"; exon_id "3_128520580_128520825_-"; exonnum "4"; txlen "2504";
3	ensembl	exon	128521663	128521845	0	-	.	gene_id "ENSRNOG00000037203"; gene_version "5"; transcript_id "ENSRNOT00000056190"; transcript_version "5"; exon_number "2"; gene_name "Tgm7"; gene_source "ensembl"; gene_biotype "protein_coding"; transcript_name "Tgm7-201"; transcript_source "ensembl"; transcript_biotype "protein_coding"; exon_id "ENSRNOE00000379332"; exon_version "3"; tag "Ensembl_canonical";
3	ensembl	CDS	128521663	128521845	0	-	2	gene_id "ENSRNOG00000037203"; gene_version "5"; transcript_id "ENSRNOT00000056190"; transcript_version "5"; exon_number "2"; gene_name "Tgm7"; gene_source "ensembl"; gene_biotype "protein_coding"; transcript_name "Tgm7-201"; transcript_source "ensembl"; transcript_biotype "protein_coding"; protein_id "ENSRNOP00000053035"; protein_version "4"; tag "Ensembl_canonical";
3	ENSEMBL114_rn	exon	128521663	128521845	0.442300160686936	-	.	gene_id "ENSRNOG00000037203"; transcript_id "ENSRNOG00000037203_tx_2"; exon_id "3_128521663_128521845_-"; exonnum "2"; txlen "2462";
3	ENSEMBL114_rn	exon	128521663	128521845	0.184305395356856	-	.	gene_id "ENSRNOG00000037203"; transcript_id "ENSRNOG00000037203_tx_4"; exon_id "3_128521663_128521845_-"; exonnum "2"; txlen "2366";
3	ENSEMBL114_rn	exon	128521663	128521845	0.0107135931328855	-	.	gene_id "ENSRNOG00000037203"; transcript_id "ENSRNOG00000037203_tx_5"; exon_id "3_128521663_128521845_-"; exonnum "3"; txlen "2504";
3	sraer114_ss	exon	128525523	128525673	0.442300160686936	-	.	gene_id "ENSRNOG00000037203"; transcript_id "ENSRNOG00000037203_tx_2"; exon_id "3_128525523_128525673_-"; exonnum "1"; txlen "2462";
3	ensembl	exon	128529930	128529939	0	-	.	gene_id "ENSRNOG00000037203"; gene_version "5"; transcript_id "ENSRNOT00000056190"; transcript_version "5"; exon_number "1"; gene_name "Tgm7"; gene_source "ensembl"; gene_biotype "protein_coding"; transcript_name "Tgm7-201"; transcript_source "ensembl"; transcript_biotype "protein_coding"; exon_id "ENSRNOE00000752674"; exon_version "1"; tag "Ensembl_canonical";
3	ensembl	CDS	128529930	128529939	0	-	0	gene_id "ENSRNOG00000037203"; gene_version "5"; transcript_id "ENSRNOT00000056190"; transcript_version "5"; exon_number "1"; gene_name "Tgm7"; gene_source "ensembl"; gene_biotype "protein_coding"; transcript_name "Tgm7-201"; transcript_source "ensembl"; transcript_biotype "protein_coding"; protein_id "ENSRNOP00000053035"; protein_version "4"; tag "Ensembl_canonical";
3	ensembl	start_codon	128529937	128529939	0	-	0	gene_id "ENSRNOG00000037203"; gene_version "5"; transcript_id "ENSRNOT00000056190"; transcript_version "5"; exon_number "1"; gene_name "Tgm7"; gene_source "ensembl"; gene_biotype "protein_coding"; transcript_name "Tgm7-201"; transcript_source "ensembl"; transcript_biotype "protein_coding"; tag "Ensembl_canonical";
3	sraer114_mid	exon	128535410	128535547	0.0107135931328855	-	.	gene_id "ENSRNOG00000037203"; transcript_id "ENSRNOG00000037203_tx_5"; exon_id "3_128535410_128535547_-"; exonnum "2"; txlen "2504";
3	sraer114_ss	exon	128540779	128540833	0.184305395356856	-	.	gene_id "ENSRNOG00000037203"; transcript_id "ENSRNOG00000037203_tx_4"; exon_id "3_128540779_128540833_-"; exonnum "1"; txlen "2366";
3	sraer114_ss	exon	128540779	128540833	0.0107135931328855	-	.	gene_id "ENSRNOG00000037203"; transcript_id "ENSRNOG00000037203_tx_5"; exon_id "3_128540779_128540833_-"; exonnum "1"; txlen "2504";
3	ensembl	three_prime_utr	128553052	128553719	0	-	.	gene_id "ENSRNOG00000043002"; gene_version "4"; transcript_id "ENSRNOT00000128667"; transcript_version "1"; gene_name "Lcmt2"; gene_source "ensembl"; gene_biotype "protein_coding"; transcript_name "Lcmt2-202"; transcript_source "ensembl"; transcript_biotype "protein_coding";
3	ensembl	exon	128553052	128555869	0	-	.	gene_id "ENSRNOG00000043002"; gene_version "4"; transcript_id "ENSRNOT00000128667"; transcript_version "1"; exon_number "2"; gene_name "Lcmt2"; gene_source "ensembl"; gene_biotype "protein_coding"; transcript_name "Lcmt2-202"; transcript_source "ensembl"; transcript_biotype "protein_coding"; exon_id "ENSRNOE00000583769"; exon_version "2";
3	ensembl	gene	128553052	128590969	0	-	.	gene_id "ENSRNOG00000043002"; gene_version "4"; gene_name "Lcmt2"; gene_source "ensembl"; gene_biotype "protein_coding";
3	ensembl	transcript	128553052	128590969	0	-	.	gene_id "ENSRNOG00000043002"; gene_version "4"; transcript_id "ENSRNOT00000128667"; transcript_version "1"; gene_name "Lcmt2"; gene_source "ensembl"; gene_biotype "protein_coding"; transcript_name "Lcmt2-202"; transcript_source "ensembl"; transcript_biotype "protein_coding";
3	ensembl	three_prime_utr	128553141	128553719	0	-	.	gene_id "ENSRNOG00000043002"; gene_version "4"; transcript_id "ENSRNOT00000068132"; transcript_version "4"; gene_name "Lcmt2"; gene_source "ensembl"; gene_biotype "protein_coding"; transcript_name "Lcmt2-201"; transcript_source "ensembl"; transcript_biotype "protein_coding";
3	ensembl	exon	128553141	128555869	0	-	.	gene_id "ENSRNOG00000043002"; gene_version "4"; transcript_id "ENSRNOT00000068132"; transcript_version "4"; exon_number "2"; gene_name "Lcmt2"; gene_source "ensembl"; gene_biotype "protein_coding"; transcript_name "Lcmt2-201"; transcript_source "ensembl"; transcript_biotype "protein_coding"; exon_id "ENSRNOE00000703046"; exon_version "1";
3	ensembl	transcript	128553141	128558309	0	-	.	gene_id "ENSRNOG00000043002"; gene_version "4"; transcript_id "ENSRNOT00000068132"; transcript_version "4"; gene_name "Lcmt2"; gene_source "ensembl"; gene_biotype "protein_coding"; transcript_name "Lcmt2-201"; transcript_source "ensembl"; transcript_biotype "protein_coding";
3	ensembl	three_prime_utr	128553190	128553719	0	-	.	gene_id "ENSRNOG00000043002"; gene_version "4"; transcript_id "ENSRNOT00000132231"; transcript_version "1"; gene_name "Lcmt2"; gene_source "ensembl"; gene_biotype "protein_coding"; transcript_name "Lcmt2-203"; transcript_source "ensembl"; transcript_biotype "protein_coding"; tag "Ensembl_canonical";
3	ensembl	exon	128553190	128555869	0	-	.	gene_id "ENSRNOG00000043002"; gene_version "4"; transcript_id "ENSRNOT00000132231"; transcript_version "1"; exon_number "3"; gene_name "Lcmt2"; gene_source "ensembl"; gene_biotype "protein_coding"; transcript_name "Lcmt2-203"; transcript_source "ensembl"; transcript_biotype "protein_coding"; exon_id "ENSRNOE00000724207"; exon_version "1"; tag "Ensembl_canonical";
3	ensembl	transcript	128553190	128590969	0	-	.	gene_id "ENSRNOG00000043002"; gene_version "4"; transcript_id "ENSRNOT00000132231"; transcript_version "1"; gene_name "Lcmt2"; gene_source "ensembl"; gene_biotype "protein_coding"; transcript_name "Lcmt2-203"; transcript_source "ensembl"; transcript_biotype "protein_coding"; tag "Ensembl_canonical";
3	ensembl	three_prime_utr	128553509	128553719	0	-	.	gene_id "ENSRNOG00000043002"; gene_version "4"; transcript_id "ENSRNOT00000154533"; transcript_version "1"; gene_name "Lcmt2"; gene_source "ensembl"; gene_biotype "protein_coding"; transcript_name "Lcmt2-204"; transcript_source "ensembl"; transcript_biotype "protein_coding";
3	ensembl	exon	128553509	128555869	0	-	.	gene_id "ENSRNOG00000043002"; gene_version "4"; transcript_id "ENSRNOT00000154533"; transcript_version "1"; exon_number "2"; gene_name "Lcmt2"; gene_source "ensembl"; gene_biotype "protein_coding"; transcript_name "Lcmt2-204"; transcript_source "ensembl"; transcript_biotype "protein_coding"; exon_id "ENSRNOE00000449054"; exon_version "3";
3	ensembl	transcript	128553509	128585508	0	-	.	gene_id "ENSRNOG00000043002"; gene_version "4"; transcript_id "ENSRNOT00000154533"; transcript_version "1"; gene_name "Lcmt2"; gene_source "ensembl"; gene_biotype "protein_coding"; transcript_name "Lcmt2-204"; transcript_source "ensembl"; transcript_biotype "protein_coding";
3	ensembl	stop_codon	128553720	128553722	0	-	0	gene_id "ENSRNOG00000043002"; gene_version "4"; transcript_id "ENSRNOT00000068132"; transcript_version "4"; exon_number "2"; gene_name "Lcmt2"; gene_source "ensembl"; gene_biotype "protein_coding"; transcript_name "Lcmt2-201"; transcript_source "ensembl"; transcript_biotype "protein_coding";
3	ensembl	stop_codon	128553720	128553722	0	-	0	gene_id "ENSRNOG00000043002"; gene_version "4"; transcript_id "ENSRNOT00000128667"; transcript_version "1"; exon_number "2"; gene_name "Lcmt2"; gene_source "ensembl"; gene_biotype "protein_coding"; transcript_name "Lcmt2-202"; transcript_source "ensembl"; transcript_biotype "protein_coding";
3	ensembl	stop_codon	128553720	128553722	0	-	0	gene_id "ENSRNOG00000043002"; gene_version "4"; transcript_id "ENSRNOT00000154533"; transcript_version "1"; exon_number "2"; gene_name "Lcmt2"; gene_source "ensembl"; gene_biotype "protein_coding"; transcript_name "Lcmt2-204"; transcript_source "ensembl"; transcript_biotype "protein_coding";
3	ensembl	stop_codon	128553720	128553722	0	-	0	gene_id "ENSRNOG00000043002"; gene_version "4"; transcript_id "ENSRNOT00000132231"; transcript_version "1"; exon_number "3"; gene_name "Lcmt2"; gene_source "ensembl"; gene_biotype "protein_coding"; transcript_name "Lcmt2-203"; transcript_source "ensembl"; transcript_biotype "protein_coding"; tag "Ensembl_canonical";
3	ensembl	CDS	128553723	128555869	0	-	2	gene_id "ENSRNOG00000043002"; gene_version "4"; transcript_id "ENSRNOT00000068132"; transcript_version "4"; exon_number "2"; gene_name "Lcmt2"; gene_source "ensembl"; gene_biotype "protein_coding"; transcript_name "Lcmt2-201"; transcript_source "ensembl"; transcript_biotype "protein_coding"; protein_id "ENSRNOP00000060993"; protein_version "2";
3	ensembl	CDS	128553723	128555869	0	-	2	gene_id "ENSRNOG00000043002"; gene_version "4"; transcript_id "ENSRNOT00000128667"; transcript_version "1"; exon_number "2"; gene_name "Lcmt2"; gene_source "ensembl"; gene_biotype "protein_coding"; transcript_name "Lcmt2-202"; transcript_source "ensembl"; transcript_biotype "protein_coding"; protein_id "ENSRNOP00000111141"; protein_version "1";
3	ensembl	CDS	128553723	128555869	0	-	2	gene_id "ENSRNOG00000043002"; gene_version "4"; transcript_id "ENSRNOT00000154533"; transcript_version "1"; exon_number "2"; gene_name "Lcmt2"; gene_source "ensembl"; gene_biotype "protein_coding"; transcript_name "Lcmt2-204"; transcript_source "ensembl"; transcript_biotype "protein_coding"; protein_id "ENSRNOP00000099232"; protein_version "1";
3	ensembl	CDS	128553723	128555869	0	-	2	gene_id "ENSRNOG00000043002"; gene_version "4"; transcript_id "ENSRNOT00000132231"; transcript_version "1"; exon_number "3"; gene_name "Lcmt2"; gene_source "ensembl"; gene_biotype "protein_coding"; transcript_name "Lcmt2-203"; transcript_source "ensembl"; transcript_biotype "protein_coding"; protein_id "ENSRNOP00000099837"; protein_version "1"; tag "Ensembl_canonical";
3	ensembl	CDS	128558247	128558277	0	-	0	gene_id "ENSRNOG00000043002"; gene_version "4"; transcript_id "ENSRNOT00000068132"; transcript_version "4"; exon_number "1"; gene_name "Lcmt2"; gene_source "ensembl"; gene_biotype "protein_coding"; transcript_name "Lcmt2-201"; transcript_source "ensembl"; transcript_biotype "protein_coding"; protein_id "ENSRNOP00000060993"; protein_version "2";
3	ensembl	exon	128558247	128558309	0	-	.	gene_id "ENSRNOG00000043002"; gene_version "4"; transcript_id "ENSRNOT00000068132"; transcript_version "4"; exon_number "1"; gene_name "Lcmt2"; gene_source "ensembl"; gene_biotype "protein_coding"; transcript_name "Lcmt2-201"; transcript_source "ensembl"; transcript_biotype "protein_coding"; exon_id "ENSRNOE00000803346"; exon_version "1";
3	ensembl	start_codon	128558275	128558277	0	-	0	gene_id "ENSRNOG00000043002"; gene_version "4"; transcript_id "ENSRNOT00000068132"; transcript_version "4"; exon_number "1"; gene_name "Lcmt2"; gene_source "ensembl"; gene_biotype "protein_coding"; transcript_name "Lcmt2-201"; transcript_source "ensembl"; transcript_biotype "protein_coding";
3	ensembl	five_prime_utr	128558278	128558309	0	-	.	gene_id "ENSRNOG00000043002"; gene_version "4"; transcript_id "ENSRNOT00000068132"; transcript_version "4"; gene_name "Lcmt2"; gene_source "ensembl"; gene_biotype "protein_coding"; transcript_name "Lcmt2-201"; transcript_source "ensembl"; transcript_biotype "protein_coding";
3	sraer114_es	exon	128562244	128564087	0.0127875621097653	-	.	gene_id "ENSRNOG00000043002"; transcript_id "ENSRNOG00000043002_tx_2"; exon_id "3_128562244_128564087_-"; exonnum "2"; txlen "2297";
3	sraer114_es	exon	128584232	128585617	4.92024931723119	-	.	gene_id "ENSRNOG00000043002"; transcript_id "ENSRNOG00000043002_tx_1"; exon_id "3_128584232_128585617_-"; exonnum "2"; txlen "1839";
3	ensembl	CDS	128584922	128585309	0	-	0	gene_id "ENSRNOG00000043002"; gene_version "4"; transcript_id "ENSRNOT00000154533"; transcript_version "1"; exon_number "1"; gene_name "Lcmt2"; gene_source "ensembl"; gene_biotype "protein_coding"; transcript_name "Lcmt2-204"; transcript_source "ensembl"; transcript_biotype "protein_coding"; protein_id "ENSRNOP00000099232"; protein_version "1";
3	ensembl	exon	128584922	128585508	0	-	.	gene_id "ENSRNOG00000043002"; gene_version "4"; transcript_id "ENSRNOT00000154533"; transcript_version "1"; exon_number "1"; gene_name "Lcmt2"; gene_source "ensembl"; gene_biotype "protein_coding"; transcript_name "Lcmt2-204"; transcript_source "ensembl"; transcript_biotype "protein_coding"; exon_id "ENSRNOE00000231216"; exon_version "6";
3	ensembl	start_codon	128585307	128585309	0	-	0	gene_id "ENSRNOG00000043002"; gene_version "4"; transcript_id "ENSRNOT00000154533"; transcript_version "1"; exon_number "1"; gene_name "Lcmt2"; gene_source "ensembl"; gene_biotype "protein_coding"; transcript_name "Lcmt2-204"; transcript_source "ensembl"; transcript_biotype "protein_coding";
3	ensembl	five_prime_utr	128585310	128585508	0	-	.	gene_id "ENSRNOG00000043002"; gene_version "4"; transcript_id "ENSRNOT00000154533"; transcript_version "1"; gene_name "Lcmt2"; gene_source "ensembl"; gene_biotype "protein_coding"; transcript_name "Lcmt2-204"; transcript_source "ensembl"; transcript_biotype "protein_coding";
3	ensembl	exon	128587960	128588412	0	-	.	gene_id "ENSRNOG00000043002"; gene_version "4"; transcript_id "ENSRNOT00000132231"; transcript_version "1"; exon_number "2"; gene_name "Lcmt2"; gene_source "ensembl"; gene_biotype "protein_coding"; transcript_name "Lcmt2-203"; transcript_source "ensembl"; transcript_biotype "protein_coding"; exon_id "ENSRNOE00000789482"; exon_version "1"; tag "Ensembl_canonical";
3	ensembl	CDS	128587960	128588412	0	-	2	gene_id "ENSRNOG00000043002"; gene_version "4"; transcript_id "ENSRNOT00000132231"; transcript_version "1"; exon_number "2"; gene_name "Lcmt2"; gene_source "ensembl"; gene_biotype "protein_coding"; transcript_name "Lcmt2-203"; transcript_source "ensembl"; transcript_biotype "protein_coding"; protein_id "ENSRNOP00000099837"; protein_version "1"; tag "Ensembl_canonical";
3	ENSEMBL114_rn	exon	128587960	128588412	4.92024931723119	-	.	gene_id "ENSRNOG00000043002"; transcript_id "ENSRNOG00000043002_tx_1"; exon_id "3_128587960_128588412_-"; exonnum "1"; txlen "1839";
3	ENSEMBL114_rn	exon	128587960	128588412	0.0127875621097653	-	.	gene_id "ENSRNOG00000043002"; transcript_id "ENSRNOG00000043002_tx_2"; exon_id "3_128587960_128588412_-"; exonnum "1"; txlen "2297";
3	ensembl	CDS	128590533	128590770	0	-	0	gene_id "ENSRNOG00000043002"; gene_version "4"; transcript_id "ENSRNOT00000128667"; transcript_version "1"; exon_number "1"; gene_name "Lcmt2"; gene_source "ensembl"; gene_biotype "protein_coding"; transcript_name "Lcmt2-202"; transcript_source "ensembl"; transcript_biotype "protein_coding"; protein_id "ENSRNOP00000111141"; protein_version "1";
3	ensembl	CDS	128590533	128590770	0	-	0	gene_id "ENSRNOG00000043002"; gene_version "4"; transcript_id "ENSRNOT00000132231"; transcript_version "1"; exon_number "1"; gene_name "Lcmt2"; gene_source "ensembl"; gene_biotype "protein_coding"; transcript_name "Lcmt2-203"; transcript_source "ensembl"; transcript_biotype "protein_coding"; protein_id "ENSRNOP00000099837"; protein_version "1"; tag "Ensembl_canonical";
3	ensembl	exon	128590533	128590969	0	-	.	gene_id "ENSRNOG00000043002"; gene_version "4"; transcript_id "ENSRNOT00000128667"; transcript_version "1"; exon_number "1"; gene_name "Lcmt2"; gene_source "ensembl"; gene_biotype "protein_coding"; transcript_name "Lcmt2-202"; transcript_source "ensembl"; transcript_biotype "protein_coding"; exon_id "ENSRNOE00000738702"; exon_version "1";
3	ensembl	exon	128590533	128590969	0	-	.	gene_id "ENSRNOG00000043002"; gene_version "4"; transcript_id "ENSRNOT00000132231"; transcript_version "1"; exon_number "1"; gene_name "Lcmt2"; gene_source "ensembl"; gene_biotype "protein_coding"; transcript_name "Lcmt2-203"; transcript_source "ensembl"; transcript_biotype "protein_coding"; exon_id "ENSRNOE00000738702"; exon_version "1"; tag "Ensembl_canonical";
3	ensembl	start_codon	128590768	128590770	0	-	0	gene_id "ENSRNOG00000043002"; gene_version "4"; transcript_id "ENSRNOT00000128667"; transcript_version "1"; exon_number "1"; gene_name "Lcmt2"; gene_source "ensembl"; gene_biotype "protein_coding"; transcript_name "Lcmt2-202"; transcript_source "ensembl"; transcript_biotype "protein_coding";
3	ensembl	start_codon	128590768	128590770	0	-	0	gene_id "ENSRNOG00000043002"; gene_version "4"; transcript_id "ENSRNOT00000132231"; transcript_version "1"; exon_number "1"; gene_name "Lcmt2"; gene_source "ensembl"; gene_biotype "protein_coding"; transcript_name "Lcmt2-203"; transcript_source "ensembl"; transcript_biotype "protein_coding"; tag "Ensembl_canonical";
3	ensembl	five_prime_utr	128590771	128590969	0	-	.	gene_id "ENSRNOG00000043002"; gene_version "4"; transcript_id "ENSRNOT00000128667"; transcript_version "1"; gene_name "Lcmt2"; gene_source "ensembl"; gene_biotype "protein_coding"; transcript_name "Lcmt2-202"; transcript_source "ensembl"; transcript_biotype "protein_coding";
3	ensembl	five_prime_utr	128590771	128590969	0	-	.	gene_id "ENSRNOG00000043002"; gene_version "4"; transcript_id "ENSRNOT00000132231"; transcript_version "1"; gene_name "Lcmt2"; gene_source "ensembl"; gene_biotype "protein_coding"; transcript_name "Lcmt2-203"; transcript_source "ensembl"; transcript_biotype "protein_coding"; tag "Ensembl_canonical";
3	ensembl	exon	128590907	128590939	0	-	.	gene_id "ENSRNOG00000079007"; gene_version "1"; transcript_id "ENSRNOT00000153481"; transcript_version "1"; exon_number "6"; gene_source "ensembl"; gene_biotype "pseudogene"; transcript_source "ensembl"; transcript_biotype "pseudogene"; exon_id "ENSRNOE00000788376"; exon_version "1"; tag "Ensembl_canonical"; projection_parent_transcript "ENSMUST00000146243.2";
3	ensembl	gene	128590907	128594232	0	-	.	gene_id "ENSRNOG00000079007"; gene_version "1"; gene_source "ensembl"; gene_biotype "pseudogene";
3	ensembl	transcript	128590907	128594232	0	-	.	gene_id "ENSRNOG00000079007"; gene_version "1"; transcript_id "ENSRNOT00000153481"; transcript_version "1"; gene_source "ensembl"; gene_biotype "pseudogene"; transcript_source "ensembl"; transcript_biotype "pseudogene"; tag "Ensembl_canonical"; projection_parent_transcript "ENSMUST00000146243.2";
3	ensembl	exon	128590942	128591148	0	-	.	gene_id "ENSRNOG00000079007"; gene_version "1"; transcript_id "ENSRNOT00000153481"; transcript_version "1"; exon_number "5"; gene_source "ensembl"; gene_biotype "pseudogene"; transcript_source "ensembl"; transcript_biotype "pseudogene"; exon_id "ENSRNOE00000674565"; exon_version "1"; tag "Ensembl_canonical"; projection_parent_transcript "ENSMUST00000146243.2";
3	ensembl	exon	128591151	128591165	0	-	.	gene_id "ENSRNOG00000079007"; gene_version "1"; transcript_id "ENSRNOT00000153481"; transcript_version "1"; exon_number "4"; gene_source "ensembl"; gene_biotype "pseudogene"; transcript_source "ensembl"; transcript_biotype "pseudogene"; exon_id "ENSRNOE00000781053"; exon_version "1"; tag "Ensembl_canonical"; projection_parent_transcript "ENSMUST00000146243.2";
3	ensembl	exon	128591169	128591204	0	-	.	gene_id "ENSRNOG00000079007"; gene_version "1"; transcript_id "ENSRNOT00000153481"; transcript_version "1"; exon_number "3"; gene_source "ensembl"; gene_biotype "pseudogene"; transcript_source "ensembl"; transcript_biotype "pseudogene"; exon_id "ENSRNOE00000737716"; exon_version "1"; tag "Ensembl_canonical"; projection_parent_transcript "ENSMUST00000146243.2";
3	ensembl	exon	128593919	128594053	0	-	.	gene_id "ENSRNOG00000079007"; gene_version "1"; transcript_id "ENSRNOT00000153481"; transcript_version "1"; exon_number "2"; gene_source "ensembl"; gene_biotype "pseudogene"; transcript_source "ensembl"; transcript_biotype "pseudogene"; exon_id "ENSRNOE00000309729"; exon_version "5"; tag "Ensembl_canonical"; projection_parent_transcript "ENSMUST00000146243.2";
3	ensembl	exon	128594056	128594232	0	-	.	gene_id "ENSRNOG00000079007"; gene_version "1"; transcript_id "ENSRNOT00000153481"; transcript_version "1"; exon_number "1"; gene_source "ensembl"; gene_biotype "pseudogene"; transcript_source "ensembl"; transcript_biotype "pseudogene"; exon_id "ENSRNOE00000318984"; exon_version "4"; tag "Ensembl_canonical"; projection_parent_transcript "ENSMUST00000146243.2";
3	sraer114_mid	exon	128594086	128594352	1.76404489733305	-	.	gene_id "ENSRNOG00000079007"; transcript_id "ENSRNOG00000079007_tx_1"; exon_id "3_128594086_128594352_-"; exonnum "2"; txlen "995";
3	sraer114_ss	exon	128594505	128595232	1.76404489733305	-	.	gene_id "ENSRNOG00000079007"; transcript_id "ENSRNOG00000079007_tx_1"; exon_id "3_128594505_128595232_-"; exonnum "1"; txlen "995";
3	ensembl	three_prime_utr	128620322	128620730	0	-	.	gene_id "ENSRNOG00000013837"; gene_version "10"; transcript_id "ENSRNOT00000128902"; transcript_version "1"; gene_name "Tp53bp1"; gene_source "ensembl"; gene_biotype "protein_coding"; transcript_name "Tp53bp1-204"; transcript_source "ensembl"; transcript_biotype "protein_coding";
3	ensembl	exon	128620322	128620786	0	-	.	gene_id "ENSRNOG00000013837"; gene_version "10"; transcript_id "ENSRNOT00000128902"; transcript_version "1"; exon_number "28"; gene_name "Tp53bp1"; gene_source "ensembl"; gene_biotype "protein_coding"; transcript_name "Tp53bp1-204"; transcript_source "ensembl"; transcript_biotype "protein_coding"; exon_id "ENSRNOE00000745012"; exon_version "1";
3	ENSEMBL114_rn	exon	128620322	128620786	0.040551361223008	-	.	gene_id "ENSRNOG00000013837"; transcript_id "ENSRNOG00000013837_tx_40"; exon_id "3_128620322_128620786_-"; exonnum "31"; txlen "6806";
3	ensembl	gene	128620322	128696747	0	-	.	gene_id "ENSRNOG00000013837"; gene_version "10"; gene_name "Tp53bp1"; gene_source "ensembl"; gene_biotype "protein_coding";
3	ensembl	transcript	128620322	128696747	0	-	.	gene_id "ENSRNOG00000013837"; gene_version "10"; transcript_id "ENSRNOT00000128902"; transcript_version "1"; gene_name "Tp53bp1"; gene_source "ensembl"; gene_biotype "protein_coding"; transcript_name "Tp53bp1-204"; transcript_source "ensembl"; transcript_biotype "protein_coding";
3	ensembl	stop_codon	128620731	128620733	0	-	0	gene_id "ENSRNOG00000013837"; gene_version "10"; transcript_id "ENSRNOT00000128902"; transcript_version "1"; exon_number "28"; gene_name "Tp53bp1"; gene_source "ensembl"; gene_biotype "protein_coding"; transcript_name "Tp53bp1-204"; transcript_source "ensembl"; transcript_biotype "protein_coding";
3	ensembl	CDS	128620734	128620786	0	-	2	gene_id "ENSRNOG00000013837"; gene_version "10"; transcript_id "ENSRNOT00000128902"; transcript_version "1"; exon_number "28"; gene_name "Tp53bp1"; gene_source "ensembl"; gene_biotype "protein_coding"; transcript_name "Tp53bp1-204"; transcript_source "ensembl"; transcript_biotype "protein_coding"; protein_id "ENSRNOP00000104581"; protein_version "1";
3	ensembl	three_prime_utr	128623726	128623892	0	-	.	gene_id "ENSRNOG00000013837"; gene_version "10"; transcript_id "ENSRNOT00000106843"; transcript_version "2"; gene_name "Tp53bp1"; gene_source "ensembl"; gene_biotype "protein_coding"; transcript_name "Tp53bp1-202"; transcript_source "ensembl"; transcript_biotype "protein_coding";
3	ensembl	three_prime_utr	128623726	128623892	0	-	.	gene_id "ENSRNOG00000013837"; gene_version "10"; transcript_id "ENSRNOT00000019025"; transcript_version "10"; gene_name "Tp53bp1"; gene_source "ensembl"; gene_biotype "protein_coding"; transcript_name "Tp53bp1-201"; transcript_source "ensembl"; transcript_biotype "protein_coding"; tag "Ensembl_canonical";
3	ensembl	three_prime_utr	128623726	128623892	0	-	.	gene_id "ENSRNOG00000013837"; gene_version "10"; transcript_id "ENSRNOT00000107143"; transcript_version "2"; gene_name "Tp53bp1"; gene_source "ensembl"; gene_biotype "protein_coding"; transcript_name "Tp53bp1-203"; transcript_source "ensembl"; transcript_biotype "protein_coding";
3	ensembl	three_prime_utr	128623726	128623892	0	-	.	gene_id "ENSRNOG00000013837"; gene_version "10"; transcript_id "ENSRNOT00000141208"; transcript_version "1"; gene_name "Tp53bp1"; gene_source "ensembl"; gene_biotype "protein_coding"; transcript_name "Tp53bp1-205"; transcript_source "ensembl"; transcript_biotype "protein_coding";
3	ensembl	exon	128623726	128624080	0	-	.	gene_id "ENSRNOG00000013837"; gene_version "10"; transcript_id "ENSRNOT00000106843"; transcript_version "2"; exon_number "27"; gene_name "Tp53bp1"; gene_source "ensembl"; gene_biotype "protein_coding"; transcript_name "Tp53bp1-202"; transcript_source "ensembl"; transcript_biotype "protein_coding"; exon_id "ENSRNOE00000649271"; exon_version "1";
3	ensembl	exon	128623726	128624080	0	-	.	gene_id "ENSRNOG00000013837"; gene_version "10"; transcript_id "ENSRNOT00000019025"; transcript_version "10"; exon_number "28"; gene_name "Tp53bp1"; gene_source "ensembl"; gene_biotype "protein_coding"; transcript_name "Tp53bp1-201"; transcript_source "ensembl"; transcript_biotype "protein_coding"; exon_id "ENSRNOE00000649271"; exon_version "1"; tag "Ensembl_canonical";
3	ensembl	exon	128623726	128624080	0	-	.	gene_id "ENSRNOG00000013837"; gene_version "10"; transcript_id "ENSRNOT00000107143"; transcript_version "2"; exon_number "27"; gene_name "Tp53bp1"; gene_source "ensembl"; gene_biotype "protein_coding"; transcript_name "Tp53bp1-203"; transcript_source "ensembl"; transcript_biotype "protein_coding"; exon_id "ENSRNOE00000649271"; exon_version "1";
3	ensembl	exon	128623726	128624080	0	-	.	gene_id "ENSRNOG00000013837"; gene_version "10"; transcript_id "ENSRNOT00000141208"; transcript_version "1"; exon_number "27"; gene_name "Tp53bp1"; gene_source "ensembl"; gene_biotype "protein_coding"; transcript_name "Tp53bp1-205"; transcript_source "ensembl"; transcript_biotype "protein_coding"; exon_id "ENSRNOE00000649271"; exon_version "1";
3	ENSEMBL114_rn	exon	128623726	128624080	4.62691215028622	-	.	gene_id "ENSRNOG00000013837"; transcript_id "ENSRNOG00000013837_tx_1"; exon_id "3_128623726_128624080_-"; exonnum "13"; txlen "2804";
3	ENSEMBL114_rn	exon	128623726	128624080	1.59629339073759	-	.	gene_id "ENSRNOG00000013837"; transcript_id "ENSRNOG00000013837_tx_10"; exon_id "3_128623726_128624080_-"; exonnum "14"; txlen "3080";
3	ENSEMBL114_rn	exon	128623726	128624080	1.59629339073759	-	.	gene_id "ENSRNOG00000013837"; transcript_id "ENSRNOG00000013837_tx_11"; exon_id "3_128623726_128624080_-"; exonnum "15"; txlen "3216";
3	ENSEMBL114_rn	exon	128623726	128624080	1.59629339073759	-	.	gene_id "ENSRNOG00000013837"; transcript_id "ENSRNOG00000013837_tx_12"; exon_id "3_128623726_128624080_-"; exonnum "14"; txlen "2944";
3	ENSEMBL114_rn	exon	128623726	128624080	1.40481779941767	-	.	gene_id "ENSRNOG00000013837"; transcript_id "ENSRNOG00000013837_tx_13"; exon_id "3_128623726_128624080_-"; exonnum "28"; txlen "6235";
3	ENSEMBL114_rn	exon	128623726	128624080	1.40481779941767	-	.	gene_id "ENSRNOG00000013837"; transcript_id "ENSRNOG00000013837_tx_14"; exon_id "3_128623726_128624080_-"; exonnum "29"; txlen "6355";
3	ENSEMBL114_rn	exon	128623726	128624080	1.3715044219576	-	.	gene_id "ENSRNOG00000013837"; transcript_id "ENSRNOG00000013837_tx_15"; exon_id "3_128623726_128624080_-"; exonnum "27"; txlen "6085";
3	ENSEMBL114_rn	exon	128623726	128624080	1.3715044219576	-	.	gene_id "ENSRNOG00000013837"; transcript_id "ENSRNOG00000013837_tx_16"; exon_id "3_128623726_128624080_-"; exonnum "28"; txlen "6205";
3	ENSEMBL114_rn	exon	128623726	128624080	1.30353255319501	-	.	gene_id "ENSRNOG00000013837"; transcript_id "ENSRNOG00000013837_tx_17"; exon_id "3_128623726_128624080_-"; exonnum "13"; txlen "3022";
3	ENSEMBL114_rn	exon	128623726	128624080	1.09936480389941	-	.	gene_id "ENSRNOG00000013837"; transcript_id "ENSRNOG00000013837_tx_18"; exon_id "3_128623726_128624080_-"; exonnum "12"; txlen "2750";
3	ENSEMBL114_rn	exon	128623726	128624080	1.09936480389941	-	.	gene_id "ENSRNOG00000013837"; transcript_id "ENSRNOG00000013837_tx_19"; exon_id "3_128623726_128624080_-"; exonnum "26"; txlen "5877";
3	ENSEMBL114_rn	exon	128623726	128624080	4.62691215028622	-	.	gene_id "ENSRNOG00000013837"; transcript_id "ENSRNOG00000013837_tx_2"; exon_id "3_128623726_128624080_-"; exonnum "14"; txlen "3076";
3	ENSEMBL114_rn	exon	128623726	128624080	1.09936480389941	-	.	gene_id "ENSRNOG00000013837"; transcript_id "ENSRNOG00000013837_tx_20"; exon_id "3_128623726_128624080_-"; exonnum "27"; txlen "5997";
3	ENSEMBL114_rn	exon	128623726	128624080	0.887344448861666	-	.	gene_id "ENSRNOG00000013837"; transcript_id "ENSRNOG00000013837_tx_21"; exon_id "3_128623726_128624080_-"; exonnum "12"; txlen "2872";
3	ENSEMBL114_rn	exon	128623726	128624080	0.838986440298238	-	.	gene_id "ENSRNOG00000013837"; transcript_id "ENSRNOG00000013837_tx_22"; exon_id "3_128623726_128624080_-"; exonnum "29"; txlen "6323";
3	ENSEMBL114_rn	exon	128623726	128624080	0.838986440298238	-	.	gene_id "ENSRNOG00000013837"; transcript_id "ENSRNOG00000013837_tx_23"; exon_id "3_128623726_128624080_-"; exonnum "28"; txlen "6051";
3	ENSEMBL114_rn	exon	128623726	128624080	0.797039482827072	-	.	gene_id "ENSRNOG00000013837"; transcript_id "ENSRNOG00000013837_tx_24"; exon_id "3_128623726_128624080_-"; exonnum "13"; txlen "2926";
3	ENSEMBL114_rn	exon	128623726	128624080	0.797039482827072	-	.	gene_id "ENSRNOG00000013837"; transcript_id "ENSRNOG00000013837_tx_25"; exon_id "3_128623726_128624080_-"; exonnum "28"; txlen "6203";
3	ENSEMBL114_rn	exon	128623726	128624080	0.797039482827072	-	.	gene_id "ENSRNOG00000013837"; transcript_id "ENSRNOG00000013837_tx_26"; exon_id "3_128623726_128624080_-"; exonnum "27"; txlen "6053";
3	ENSEMBL114_rn	exon	128623726	128624080	0.797039482827072	-	.	gene_id "ENSRNOG00000013837"; transcript_id "ENSRNOG00000013837_tx_27"; exon_id "3_128623726_128624080_-"; exonnum "27"; txlen "5931";
3	ENSEMBL114_rn	exon	128623726	128624080	0.797039482827072	-	.	gene_id "ENSRNOG00000013837"; transcript_id "ENSRNOG00000013837_tx_28"; exon_id "3_128623726_128624080_-"; exonnum "28"; txlen "6173";
3	ENSEMBL114_rn	exon	128623726	128624080	3.76348189100905	-	.	gene_id "ENSRNOG00000013837"; transcript_id "ENSRNOG00000013837_tx_3"; exon_id "3_128623726_128624080_-"; exonnum "29"; txlen "6319";
3	ENSEMBL114_rn	exon	128623726	128624080	0.437536777820702	-	.	gene_id "ENSRNOG00000013837"; transcript_id "ENSRNOG00000013837_tx_30"; exon_id "3_128623726_128624080_-"; exonnum "30"; txlen "6556";
3	ENSEMBL114_rn	exon	128623726	128624080	0.325381915768815	-	.	gene_id "ENSRNOG00000013837"; transcript_id "ENSRNOG00000013837_tx_31"; exon_id "3_128623726_128624080_-"; exonnum "30"; txlen "6558";
3	ENSEMBL114_rn	exon	128623726	128624080	0.271552888915705	-	.	gene_id "ENSRNOG00000013837"; transcript_id "ENSRNOG00000013837_tx_33"; exon_id "3_128623726_128624080_-"; exonnum "29"; txlen "6436";
3	ENSEMBL114_rn	exon	128623726	128624080	0.190087212012872	-	.	gene_id "ENSRNOG00000013837"; transcript_id "ENSRNOG00000013837_tx_34"; exon_id "3_128623726_128624080_-"; exonnum "27"; txlen "6077";
3	ENSEMBL114_rn	exon	128623726	128624080	0.176970126964559	-	.	gene_id "ENSRNOG00000013837"; transcript_id "ENSRNOG00000013837_tx_35"; exon_id "3_128623726_128624080_-"; exonnum "28"; txlen "6169";
3	ENSEMBL114_rn	exon	128623726	128624080	0.158642629671462	-	.	gene_id "ENSRNOG00000013837"; transcript_id "ENSRNOG00000013837_tx_36"; exon_id "3_128623726_128624080_-"; exonnum "27"; txlen "6049";
3	ENSEMBL114_rn	exon	128623726	128624080	0.155304940235473	-	.	gene_id "ENSRNOG00000013837"; transcript_id "ENSRNOG00000013837_tx_37"; exon_id "3_128623726_128624080_-"; exonnum "31"; txlen "6696";
3	ENSEMBL114_rn	exon	128623726	128624080	0.140064261483168	-	.	gene_id "ENSRNOG00000013837"; transcript_id "ENSRNOG00000013837_tx_38"; exon_id "3_128623726_128624080_-"; exonnum "26"; txlen "5927";
3	ENSEMBL114_rn	exon	128623726	128624080	0.127193182819595	-	.	gene_id "ENSRNOG00000013837"; transcript_id "ENSRNOG00000013837_tx_39"; exon_id "3_128623726_128624080_-"; exonnum "17"; txlen "4699";
3	ENSEMBL114_rn	exon	128623726	128624080	3.71529025062162	-	.	gene_id "ENSRNOG00000013837"; transcript_id "ENSRNOG00000013837_tx_4"; exon_id "3_128623726_128624080_-"; exonnum "28"; txlen "6199";
3	ENSEMBL114_rn	exon	128623726	128624080	2.98153625225699	-	.	gene_id "ENSRNOG00000013837"; transcript_id "ENSRNOG00000013837_tx_5"; exon_id "3_128623726_128624080_-"; exonnum "28"; txlen "6268";
3	ENSEMBL114_rn	exon	128623726	128624080	2.56743295364471	-	.	gene_id "ENSRNOG00000013837"; transcript_id "ENSRNOG00000013837_tx_6"; exon_id "3_128623726_128624080_-"; exonnum "27"; txlen "6148";
3	ENSEMBL114_rn	exon	128623726	128624080	2.48295201471527	-	.	gene_id "ENSRNOG00000013837"; transcript_id "ENSRNOG00000013837_tx_7"; exon_id "3_128623726_128624080_-"; exonnum "15"; txlen "3212";
3	ENSEMBL114_rn	exon	128623726	128624080	2.48295201471527	-	.	gene_id "ENSRNOG00000013837"; transcript_id "ENSRNOG00000013837_tx_8"; exon_id "3_128623726_128624080_-"; exonnum "14"; txlen "2940";
3	ENSEMBL114_rn	exon	128623726	128624080	1.59629339073759	-	.	gene_id "ENSRNOG00000013837"; transcript_id "ENSRNOG00000013837_tx_9"; exon_id "3_128623726_128624080_-"; exonnum "13"; txlen "2808";
3	ensembl	transcript	128623726	128696055	0	-	.	gene_id "ENSRNOG00000013837"; gene_version "10"; transcript_id "ENSRNOT00000106843"; transcript_version "2"; gene_name "Tp53bp1"; gene_source "ensembl"; gene_biotype "protein_coding"; transcript_name "Tp53bp1-202"; transcript_source "ensembl"; transcript_biotype "protein_coding";
3	ensembl	transcript	128623726	128696747	0	-	.	gene_id "ENSRNOG00000013837"; gene_version "10"; transcript_id "ENSRNOT00000019025"; transcript_version "10"; gene_name "Tp53bp1"; gene_source "ensembl"; gene_biotype "protein_coding"; transcript_name "Tp53bp1-201"; transcript_source "ensembl"; transcript_biotype "protein_coding"; tag "Ensembl_canonical";
3	ensembl	transcript	128623726	128696747	0	-	.	gene_id "ENSRNOG00000013837"; gene_version "10"; transcript_id "ENSRNOT00000107143"; transcript_version "2"; gene_name "Tp53bp1"; gene_source "ensembl"; gene_biotype "protein_coding"; transcript_name "Tp53bp1-203"; transcript_source "ensembl"; transcript_biotype "protein_coding";
3	ensembl	transcript	128623726	128696747	0	-	.	gene_id "ENSRNOG00000013837"; gene_version "10"; transcript_id "ENSRNOT00000141208"; transcript_version "1"; gene_name "Tp53bp1"; gene_source "ensembl"; gene_biotype "protein_coding"; transcript_name "Tp53bp1-205"; transcript_source "ensembl"; transcript_biotype "protein_coding";
3	ensembl	stop_codon	128623893	128623895	0	-	0	gene_id "ENSRNOG00000013837"; gene_version "10"; transcript_id "ENSRNOT00000106843"; transcript_version "2"; exon_number "27"; gene_name "Tp53bp1"; gene_source "ensembl"; gene_biotype "protein_coding"; transcript_name "Tp53bp1-202"; transcript_source "ensembl"; transcript_biotype "protein_coding";
3	ensembl	stop_codon	128623893	128623895	0	-	0	gene_id "ENSRNOG00000013837"; gene_version "10"; transcript_id "ENSRNOT00000019025"; transcript_version "10"; exon_number "28"; gene_name "Tp53bp1"; gene_source "ensembl"; gene_biotype "protein_coding"; transcript_name "Tp53bp1-201"; transcript_source "ensembl"; transcript_biotype "protein_coding"; tag "Ensembl_canonical";
3	ensembl	stop_codon	128623893	128623895	0	-	0	gene_id "ENSRNOG00000013837"; gene_version "10"; transcript_id "ENSRNOT00000107143"; transcript_version "2"; exon_number "27"; gene_name "Tp53bp1"; gene_source "ensembl"; gene_biotype "protein_coding"; transcript_name "Tp53bp1-203"; transcript_source "ensembl"; transcript_biotype "protein_coding";
3	ensembl	stop_codon	128623893	128623895	0	-	0	gene_id "ENSRNOG00000013837"; gene_version "10"; transcript_id "ENSRNOT00000141208"; transcript_version "1"; exon_number "27"; gene_name "Tp53bp1"; gene_source "ensembl"; gene_biotype "protein_coding"; transcript_name "Tp53bp1-205"; transcript_source "ensembl"; transcript_biotype "protein_coding";
3	ensembl	CDS	128623896	128624080	0	-	2	gene_id "ENSRNOG00000013837"; gene_version "10"; transcript_id "ENSRNOT00000106843"; transcript_version "2"; exon_number "27"; gene_name "Tp53bp1"; gene_source "ensembl"; gene_biotype "protein_coding"; transcript_name "Tp53bp1-202"; transcript_source "ensembl"; transcript_biotype "protein_coding"; protein_id "ENSRNOP00000090164"; protein_version "1";
3	ensembl	CDS	128623896	128624080	0	-	2	gene_id "ENSRNOG00000013837"; gene_version "10"; transcript_id "ENSRNOT00000019025"; transcript_version "10"; exon_number "28"; gene_name "Tp53bp1"; gene_source "ensembl"; gene_biotype "protein_coding"; transcript_name "Tp53bp1-201"; transcript_source "ensembl"; transcript_biotype "protein_coding"; protein_id "ENSRNOP00000019025"; protein_version "7"; tag "Ensembl_canonical";
3	ensembl	CDS	128623896	128624080	0	-	2	gene_id "ENSRNOG00000013837"; gene_version "10"; transcript_id "ENSRNOT00000107143"; transcript_version "2"; exon_number "27"; gene_name "Tp53bp1"; gene_source "ensembl"; gene_biotype "protein_coding"; transcript_name "Tp53bp1-203"; transcript_source "ensembl"; transcript_biotype "protein_coding"; protein_id "ENSRNOP00000093681"; protein_version "1";
3	ensembl	CDS	128623896	128624080	0	-	2	gene_id "ENSRNOG00000013837"; gene_version "10"; transcript_id "ENSRNOT00000141208"; transcript_version "1"; exon_number "27"; gene_name "Tp53bp1"; gene_source "ensembl"; gene_biotype "protein_coding"; transcript_name "Tp53bp1-205"; transcript_source "ensembl"; transcript_biotype "protein_coding"; protein_id "ENSRNOP00000105803"; protein_version "1";
3	ensembl	exon	128624451	128624596	0	-	.	gene_id "ENSRNOG00000013837"; gene_version "10"; transcript_id "ENSRNOT00000106843"; transcript_version "2"; exon_number "26"; gene_name "Tp53bp1"; gene_source "ensembl"; gene_biotype "protein_coding"; transcript_name "Tp53bp1-202"; transcript_source "ensembl"; transcript_biotype "protein_coding"; exon_id "ENSRNOE00000487139"; exon_version "1";
3	ensembl	CDS	128624451	128624596	0	-	1	gene_id "ENSRNOG00000013837"; gene_version "10"; transcript_id "ENSRNOT00000106843"; transcript_version "2"; exon_number "26"; gene_name "Tp53bp1"; gene_source "ensembl"; gene_biotype "protein_coding"; transcript_name "Tp53bp1-202"; transcript_source "ensembl"; transcript_biotype "protein_coding"; protein_id "ENSRNOP00000090164"; protein_version "1";
3	ensembl	exon	128624451	128624596	0	-	.	gene_id "ENSRNOG00000013837"; gene_version "10"; transcript_id "ENSRNOT00000019025"; transcript_version "10"; exon_number "27"; gene_name "Tp53bp1"; gene_source "ensembl"; gene_biotype "protein_coding"; transcript_name "Tp53bp1-201"; transcript_source "ensembl"; transcript_biotype "protein_coding"; exon_id "ENSRNOE00000487139"; exon_version "1"; tag "Ensembl_canonical";
3	ensembl	CDS	128624451	128624596	0	-	1	gene_id "ENSRNOG00000013837"; gene_version "10"; transcript_id "ENSRNOT00000019025"; transcript_version "10"; exon_number "27"; gene_name "Tp53bp1"; gene_source "ensembl"; gene_biotype "protein_coding"; transcript_name "Tp53bp1-201"; transcript_source "ensembl"; transcript_biotype "protein_coding"; protein_id "ENSRNOP00000019025"; protein_version "7"; tag "Ensembl_canonical";
3	ensembl	exon	128624451	128624596	0	-	.	gene_id "ENSRNOG00000013837"; gene_version "10"; transcript_id "ENSRNOT00000107143"; transcript_version "2"; exon_number "26"; gene_name "Tp53bp1"; gene_source "ensembl"; gene_biotype "protein_coding"; transcript_name "Tp53bp1-203"; transcript_source "ensembl"; transcript_biotype "protein_coding"; exon_id "ENSRNOE00000487139"; exon_version "1";
3	ensembl	CDS	128624451	128624596	0	-	1	gene_id "ENSRNOG00000013837"; gene_version "10"; transcript_id "ENSRNOT00000107143"; transcript_version "2"; exon_number "26"; gene_name "Tp53bp1"; gene_source "ensembl"; gene_biotype "protein_coding"; transcript_name "Tp53bp1-203"; transcript_source "ensembl"; transcript_biotype "protein_coding"; protein_id "ENSRNOP00000093681"; protein_version "1";
3	ensembl	exon	128624451	128624596	0	-	.	gene_id "ENSRNOG00000013837"; gene_version "10"; transcript_id "ENSRNOT00000141208"; transcript_version "1"; exon_number "26"; gene_name "Tp53bp1"; gene_source "ensembl"; gene_biotype "protein_coding"; transcript_name "Tp53bp1-205"; transcript_source "ensembl"; transcript_biotype "protein_coding"; exon_id "ENSRNOE00000487139"; exon_version "1";
3	ensembl	CDS	128624451	128624596	0	-	1	gene_id "ENSRNOG00000013837"; gene_version "10"; transcript_id "ENSRNOT00000141208"; transcript_version "1"; exon_number "26"; gene_name "Tp53bp1"; gene_source "ensembl"; gene_biotype "protein_coding"; transcript_name "Tp53bp1-205"; transcript_source "ensembl"; transcript_biotype "protein_coding"; protein_id "ENSRNOP00000105803"; protein_version "1";
3	ensembl	exon	128624451	128624596	0	-	.	gene_id "ENSRNOG00000013837"; gene_version "10"; transcript_id "ENSRNOT00000128902"; transcript_version "1"; exon_number "27"; gene_name "Tp53bp1"; gene_source "ensembl"; gene_biotype "protein_coding"; transcript_name "Tp53bp1-204"; transcript_source "ensembl"; transcript_biotype "protein_coding"; exon_id "ENSRNOE00000487139"; exon_version "1";
3	ensembl	CDS	128624451	128624596	0	-	1	gene_id "ENSRNOG00000013837"; gene_version "10"; transcript_id "ENSRNOT00000128902"; transcript_version "1"; exon_number "27"; gene_name "Tp53bp1"; gene_source "ensembl"; gene_biotype "protein_coding"; transcript_name "Tp53bp1-204"; transcript_source "ensembl"; transcript_biotype "protein_coding"; protein_id "ENSRNOP00000104581"; protein_version "1";
3	ENSEMBL114_rn	exon	128624451	128624596	4.62691215028622	-	.	gene_id "ENSRNOG00000013837"; transcript_id "ENSRNOG00000013837_tx_1"; exon_id "3_128624451_128624596_-"; exonnum "12"; txlen "2804";
3	ENSEMBL114_rn	exon	128624451	128624596	1.59629339073759	-	.	gene_id "ENSRNOG00000013837"; transcript_id "ENSRNOG00000013837_tx_10"; exon_id "3_128624451_128624596_-"; exonnum "13"; txlen "3080";
3	ENSEMBL114_rn	exon	128624451	128624596	1.59629339073759	-	.	gene_id "ENSRNOG00000013837"; transcript_id "ENSRNOG00000013837_tx_11"; exon_id "3_128624451_128624596_-"; exonnum "14"; txlen "3216";
3	ENSEMBL114_rn	exon	128624451	128624596	1.59629339073759	-	.	gene_id "ENSRNOG00000013837"; transcript_id "ENSRNOG00000013837_tx_12"; exon_id "3_128624451_128624596_-"; exonnum "13"; txlen "2944";
3	ENSEMBL114_rn	exon	128624451	128624596	1.40481779941767	-	.	gene_id "ENSRNOG00000013837"; transcript_id "ENSRNOG00000013837_tx_13"; exon_id "3_128624451_128624596_-"; exonnum "27"; txlen "6235";
3	ENSEMBL114_rn	exon	128624451	128624596	1.40481779941767	-	.	gene_id "ENSRNOG00000013837"; transcript_id "ENSRNOG00000013837_tx_14"; exon_id "3_128624451_128624596_-"; exonnum "28"; txlen "6355";
3	ENSEMBL114_rn	exon	128624451	128624596	1.3715044219576	-	.	gene_id "ENSRNOG00000013837"; transcript_id "ENSRNOG00000013837_tx_15"; exon_id "3_128624451_128624596_-"; exonnum "26"; txlen "6085";
3	ENSEMBL114_rn	exon	128624451	128624596	1.3715044219576	-	.	gene_id "ENSRNOG00000013837"; transcript_id "ENSRNOG00000013837_tx_16"; exon_id "3_128624451_128624596_-"; exonnum "27"; txlen "6205";
3	ENSEMBL114_rn	exon	128624451	128624596	1.30353255319501	-	.	gene_id "ENSRNOG00000013837"; transcript_id "ENSRNOG00000013837_tx_17"; exon_id "3_128624451_128624596_-"; exonnum "12"; txlen "3022";
3	ENSEMBL114_rn	exon	128624451	128624596	1.09936480389941	-	.	gene_id "ENSRNOG00000013837"; transcript_id "ENSRNOG00000013837_tx_18"; exon_id "3_128624451_128624596_-"; exonnum "11"; txlen "2750";
3	ENSEMBL114_rn	exon	128624451	128624596	1.09936480389941	-	.	gene_id "ENSRNOG00000013837"; transcript_id "ENSRNOG00000013837_tx_19"; exon_id "3_128624451_128624596_-"; exonnum "25"; txlen "5877";
3	ENSEMBL114_rn	exon	128624451	128624596	4.62691215028622	-	.	gene_id "ENSRNOG00000013837"; transcript_id "ENSRNOG00000013837_tx_2"; exon_id "3_128624451_128624596_-"; exonnum "13"; txlen "3076";
3	ENSEMBL114_rn	exon	128624451	128624596	1.09936480389941	-	.	gene_id "ENSRNOG00000013837"; transcript_id "ENSRNOG00000013837_tx_20"; exon_id "3_128624451_128624596_-"; exonnum "26"; txlen "5997";
3	ENSEMBL114_rn	exon	128624451	128624596	0.887344448861666	-	.	gene_id "ENSRNOG00000013837"; transcript_id "ENSRNOG00000013837_tx_21"; exon_id "3_128624451_128624596_-"; exonnum "11"; txlen "2872";
3	ENSEMBL114_rn	exon	128624451	128624596	0.838986440298238	-	.	gene_id "ENSRNOG00000013837"; transcript_id "ENSRNOG00000013837_tx_22"; exon_id "3_128624451_128624596_-"; exonnum "28"; txlen "6323";
3	ENSEMBL114_rn	exon	128624451	128624596	0.838986440298238	-	.	gene_id "ENSRNOG00000013837"; transcript_id "ENSRNOG00000013837_tx_23"; exon_id "3_128624451_128624596_-"; exonnum "27"; txlen "6051";
3	ENSEMBL114_rn	exon	128624451	128624596	0.797039482827072	-	.	gene_id "ENSRNOG00000013837"; transcript_id "ENSRNOG00000013837_tx_24"; exon_id "3_128624451_128624596_-"; exonnum "12"; txlen "2926";
3	ENSEMBL114_rn	exon	128624451	128624596	0.797039482827072	-	.	gene_id "ENSRNOG00000013837"; transcript_id "ENSRNOG00000013837_tx_25"; exon_id "3_128624451_128624596_-"; exonnum "27"; txlen "6203";
3	ENSEMBL114_rn	exon	128624451	128624596	0.797039482827072	-	.	gene_id "ENSRNOG00000013837"; transcript_id "ENSRNOG00000013837_tx_26"; exon_id "3_128624451_128624596_-"; exonnum "26"; txlen "6053";
3	ENSEMBL114_rn	exon	128624451	128624596	0.797039482827072	-	.	gene_id "ENSRNOG00000013837"; transcript_id "ENSRNOG00000013837_tx_27"; exon_id "3_128624451_128624596_-"; exonnum "26"; txlen "5931";
3	ENSEMBL114_rn	exon	128624451	128624596	0.797039482827072	-	.	gene_id "ENSRNOG00000013837"; transcript_id "ENSRNOG00000013837_tx_28"; exon_id "3_128624451_128624596_-"; exonnum "27"; txlen "6173";
3	ENSEMBL114_rn	exon	128624451	128624596	3.76348189100905	-	.	gene_id "ENSRNOG00000013837"; transcript_id "ENSRNOG00000013837_tx_3"; exon_id "3_128624451_128624596_-"; exonnum "28"; txlen "6319";
3	ENSEMBL114_rn	exon	128624451	128624596	0.437536777820702	-	.	gene_id "ENSRNOG00000013837"; transcript_id "ENSRNOG00000013837_tx_30"; exon_id "3_128624451_128624596_-"; exonnum "29"; txlen "6556";
3	ENSEMBL114_rn	exon	128624451	128624596	0.325381915768815	-	.	gene_id "ENSRNOG00000013837"; transcript_id "ENSRNOG00000013837_tx_31"; exon_id "3_128624451_128624596_-"; exonnum "29"; txlen "6558";
3	ENSEMBL114_rn	exon	128624451	128624596	0.271552888915705	-	.	gene_id "ENSRNOG00000013837"; transcript_id "ENSRNOG00000013837_tx_33"; exon_id "3_128624451_128624596_-"; exonnum "28"; txlen "6436";
3	ENSEMBL114_rn	exon	128624451	128624596	0.190087212012872	-	.	gene_id "ENSRNOG00000013837"; transcript_id "ENSRNOG00000013837_tx_34"; exon_id "3_128624451_128624596_-"; exonnum "26"; txlen "6077";
3	ENSEMBL114_rn	exon	128624451	128624596	0.176970126964559	-	.	gene_id "ENSRNOG00000013837"; transcript_id "ENSRNOG00000013837_tx_35"; exon_id "3_128624451_128624596_-"; exonnum "27"; txlen "6169";
3	ENSEMBL114_rn	exon	128624451	128624596	0.158642629671462	-	.	gene_id "ENSRNOG00000013837"; transcript_id "ENSRNOG00000013837_tx_36"; exon_id "3_128624451_128624596_-"; exonnum "26"; txlen "6049";
3	ENSEMBL114_rn	exon	128624451	128624596	0.155304940235473	-	.	gene_id "ENSRNOG00000013837"; transcript_id "ENSRNOG00000013837_tx_37"; exon_id "3_128624451_128624596_-"; exonnum "30"; txlen "6696";
3	ENSEMBL114_rn	exon	128624451	128624596	0.140064261483168	-	.	gene_id "ENSRNOG00000013837"; transcript_id "ENSRNOG00000013837_tx_38"; exon_id "3_128624451_128624596_-"; exonnum "25"; txlen "5927";
3	ENSEMBL114_rn	exon	128624451	128624596	0.127193182819595	-	.	gene_id "ENSRNOG00000013837"; transcript_id "ENSRNOG00000013837_tx_39"; exon_id "3_128624451_128624596_-"; exonnum "16"; txlen "4699";
3	ENSEMBL114_rn	exon	128624451	128624596	3.71529025062162	-	.	gene_id "ENSRNOG00000013837"; transcript_id "ENSRNOG00000013837_tx_4"; exon_id "3_128624451_128624596_-"; exonnum "27"; txlen "6199";
3	ENSEMBL114_rn	exon	128624451	128624596	0.040551361223008	-	.	gene_id "ENSRNOG00000013837"; transcript_id "ENSRNOG00000013837_tx_40"; exon_id "3_128624451_128624596_-"; exonnum "30"; txlen "6806";
3	ENSEMBL114_rn	exon	128624451	128624596	2.98153625225699	-	.	gene_id "ENSRNOG00000013837"; transcript_id "ENSRNOG00000013837_tx_5"; exon_id "3_128624451_128624596_-"; exonnum "27"; txlen "6268";
3	ENSEMBL114_rn	exon	128624451	128624596	2.56743295364471	-	.	gene_id "ENSRNOG00000013837"; transcript_id "ENSRNOG00000013837_tx_6"; exon_id "3_128624451_128624596_-"; exonnum "26"; txlen "6148";
3	ENSEMBL114_rn	exon	128624451	128624596	2.48295201471527	-	.	gene_id "ENSRNOG00000013837"; transcript_id "ENSRNOG00000013837_tx_7"; exon_id "3_128624451_128624596_-"; exonnum "14"; txlen "3212";
3	ENSEMBL114_rn	exon	128624451	128624596	2.48295201471527	-	.	gene_id "ENSRNOG00000013837"; transcript_id "ENSRNOG00000013837_tx_8"; exon_id "3_128624451_128624596_-"; exonnum "13"; txlen "2940";
3	ENSEMBL114_rn	exon	128624451	128624596	1.59629339073759	-	.	gene_id "ENSRNOG00000013837"; transcript_id "ENSRNOG00000013837_tx_9"; exon_id "3_128624451_128624596_-"; exonnum "12"; txlen "2808";
3	ensembl	exon	128625124	128625323	0	-	.	gene_id "ENSRNOG00000013837"; gene_version "10"; transcript_id "ENSRNOT00000106843"; transcript_version "2"; exon_number "25"; gene_name "Tp53bp1"; gene_source "ensembl"; gene_biotype "protein_coding"; transcript_name "Tp53bp1-202"; transcript_source "ensembl"; transcript_biotype "protein_coding"; exon_id "ENSRNOE00000483272"; exon_version "1";
3	ensembl	CDS	128625124	128625323	0	-	0	gene_id "ENSRNOG00000013837"; gene_version "10"; transcript_id "ENSRNOT00000106843"; transcript_version "2"; exon_number "25"; gene_name "Tp53bp1"; gene_source "ensembl"; gene_biotype "protein_coding"; transcript_name "Tp53bp1-202"; transcript_source "ensembl"; transcript_biotype "protein_coding"; protein_id "ENSRNOP00000090164"; protein_version "1";
3	ensembl	exon	128625124	128625323	0	-	.	gene_id "ENSRNOG00000013837"; gene_version "10"; transcript_id "ENSRNOT00000019025"; transcript_version "10"; exon_number "26"; gene_name "Tp53bp1"; gene_source "ensembl"; gene_biotype "protein_coding"; transcript_name "Tp53bp1-201"; transcript_source "ensembl"; transcript_biotype "protein_coding"; exon_id "ENSRNOE00000483272"; exon_version "1"; tag "Ensembl_canonical";
3	ensembl	CDS	128625124	128625323	0	-	0	gene_id "ENSRNOG00000013837"; gene_version "10"; transcript_id "ENSRNOT00000019025"; transcript_version "10"; exon_number "26"; gene_name "Tp53bp1"; gene_source "ensembl"; gene_biotype "protein_coding"; transcript_name "Tp53bp1-201"; transcript_source "ensembl"; transcript_biotype "protein_coding"; protein_id "ENSRNOP00000019025"; protein_version "7"; tag "Ensembl_canonical";
3	ensembl	exon	128625124	128625323	0	-	.	gene_id "ENSRNOG00000013837"; gene_version "10"; transcript_id "ENSRNOT00000107143"; transcript_version "2"; exon_number "25"; gene_name "Tp53bp1"; gene_source "ensembl"; gene_biotype "protein_coding"; transcript_name "Tp53bp1-203"; transcript_source "ensembl"; transcript_biotype "protein_coding"; exon_id "ENSRNOE00000483272"; exon_version "1";
3	ensembl	CDS	128625124	128625323	0	-	0	gene_id "ENSRNOG00000013837"; gene_version "10"; transcript_id "ENSRNOT00000107143"; transcript_version "2"; exon_number "25"; gene_name "Tp53bp1"; gene_source "ensembl"; gene_biotype "protein_coding"; transcript_name "Tp53bp1-203"; transcript_source "ensembl"; transcript_biotype "protein_coding"; protein_id "ENSRNOP00000093681"; protein_version "1";
3	ensembl	exon	128625124	128625323	0	-	.	gene_id "ENSRNOG00000013837"; gene_version "10"; transcript_id "ENSRNOT00000141208"; transcript_version "1"; exon_number "25"; gene_name "Tp53bp1"; gene_source "ensembl"; gene_biotype "protein_coding"; transcript_name "Tp53bp1-205"; transcript_source "ensembl"; transcript_biotype "protein_coding"; exon_id "ENSRNOE00000483272"; exon_version "1";
3	ensembl	CDS	128625124	128625323	0	-	0	gene_id "ENSRNOG00000013837"; gene_version "10"; transcript_id "ENSRNOT00000141208"; transcript_version "1"; exon_number "25"; gene_name "Tp53bp1"; gene_source "ensembl"; gene_biotype "protein_coding"; transcript_name "Tp53bp1-205"; transcript_source "ensembl"; transcript_biotype "protein_coding"; protein_id "ENSRNOP00000105803"; protein_version "1";
3	ensembl	exon	128625124	128625323	0	-	.	gene_id "ENSRNOG00000013837"; gene_version "10"; transcript_id "ENSRNOT00000128902"; transcript_version "1"; exon_number "26"; gene_name "Tp53bp1"; gene_source "ensembl"; gene_biotype "protein_coding"; transcript_name "Tp53bp1-204"; transcript_source "ensembl"; transcript_biotype "protein_coding"; exon_id "ENSRNOE00000483272"; exon_version "1";
3	ensembl	CDS	128625124	128625323	0	-	0	gene_id "ENSRNOG00000013837"; gene_version "10"; transcript_id "ENSRNOT00000128902"; transcript_version "1"; exon_number "26"; gene_name "Tp53bp1"; gene_source "ensembl"; gene_biotype "protein_coding"; transcript_name "Tp53bp1-204"; transcript_source "ensembl"; transcript_biotype "protein_coding"; protein_id "ENSRNOP00000104581"; protein_version "1";
3	ENSEMBL114_rn	exon	128625124	128625323	4.62691215028622	-	.	gene_id "ENSRNOG00000013837"; transcript_id "ENSRNOG00000013837_tx_1"; exon_id "3_128625124_128625323_-"; exonnum "11"; txlen "2804";
3	ENSEMBL114_rn	exon	128625124	128625323	1.59629339073759	-	.	gene_id "ENSRNOG00000013837"; transcript_id "ENSRNOG00000013837_tx_10"; exon_id "3_128625124_128625323_-"; exonnum "12"; txlen "3080";
3	ENSEMBL114_rn	exon	128625124	128625323	1.59629339073759	-	.	gene_id "ENSRNOG00000013837"; transcript_id "ENSRNOG00000013837_tx_11"; exon_id "3_128625124_128625323_-"; exonnum "13"; txlen "3216";
3	ENSEMBL114_rn	exon	128625124	128625323	1.59629339073759	-	.	gene_id "ENSRNOG00000013837"; transcript_id "ENSRNOG00000013837_tx_12"; exon_id "3_128625124_128625323_-"; exonnum "12"; txlen "2944";
3	ENSEMBL114_rn	exon	128625124	128625323	1.40481779941767	-	.	gene_id "ENSRNOG00000013837"; transcript_id "ENSRNOG00000013837_tx_13"; exon_id "3_128625124_128625323_-"; exonnum "26"; txlen "6235";
3	ENSEMBL114_rn	exon	128625124	128625323	1.40481779941767	-	.	gene_id "ENSRNOG00000013837"; transcript_id "ENSRNOG00000013837_tx_14"; exon_id "3_128625124_128625323_-"; exonnum "27"; txlen "6355";
3	ENSEMBL114_rn	exon	128625124	128625323	1.3715044219576	-	.	gene_id "ENSRNOG00000013837"; transcript_id "ENSRNOG00000013837_tx_15"; exon_id "3_128625124_128625323_-"; exonnum "25"; txlen "6085";
3	ENSEMBL114_rn	exon	128625124	128625323	1.3715044219576	-	.	gene_id "ENSRNOG00000013837"; transcript_id "ENSRNOG00000013837_tx_16"; exon_id "3_128625124_128625323_-"; exonnum "26"; txlen "6205";
3	ENSEMBL114_rn	exon	128625124	128625323	1.30353255319501	-	.	gene_id "ENSRNOG00000013837"; transcript_id "ENSRNOG00000013837_tx_17"; exon_id "3_128625124_128625323_-"; exonnum "11"; txlen "3022";
3	ENSEMBL114_rn	exon	128625124	128625323	1.09936480389941	-	.	gene_id "ENSRNOG00000013837"; transcript_id "ENSRNOG00000013837_tx_18"; exon_id "3_128625124_128625323_-"; exonnum "10"; txlen "2750";
3	ENSEMBL114_rn	exon	128625124	128625323	1.09936480389941	-	.	gene_id "ENSRNOG00000013837"; transcript_id "ENSRNOG00000013837_tx_19"; exon_id "3_128625124_128625323_-"; exonnum "24"; txlen "5877";
3	ENSEMBL114_rn	exon	128625124	128625323	4.62691215028622	-	.	gene_id "ENSRNOG00000013837"; transcript_id "ENSRNOG00000013837_tx_2"; exon_id "3_128625124_128625323_-"; exonnum "12"; txlen "3076";
3	ENSEMBL114_rn	exon	128625124	128625323	1.09936480389941	-	.	gene_id "ENSRNOG00000013837"; transcript_id "ENSRNOG00000013837_tx_20"; exon_id "3_128625124_128625323_-"; exonnum "25"; txlen "5997";
3	ENSEMBL114_rn	exon	128625124	128625323	0.887344448861666	-	.	gene_id "ENSRNOG00000013837"; transcript_id "ENSRNOG00000013837_tx_21"; exon_id "3_128625124_128625323_-"; exonnum "10"; txlen "2872";
3	ENSEMBL114_rn	exon	128625124	128625323	0.838986440298238	-	.	gene_id "ENSRNOG00000013837"; transcript_id "ENSRNOG00000013837_tx_22"; exon_id "3_128625124_128625323_-"; exonnum "27"; txlen "6323";
3	ENSEMBL114_rn	exon	128625124	128625323	0.838986440298238	-	.	gene_id "ENSRNOG00000013837"; transcript_id "ENSRNOG00000013837_tx_23"; exon_id "3_128625124_128625323_-"; exonnum "26"; txlen "6051";
3	ENSEMBL114_rn	exon	128625124	128625323	0.797039482827072	-	.	gene_id "ENSRNOG00000013837"; transcript_id "ENSRNOG00000013837_tx_24"; exon_id "3_128625124_128625323_-"; exonnum "11"; txlen "2926";
3	ENSEMBL114_rn	exon	128625124	128625323	0.797039482827072	-	.	gene_id "ENSRNOG00000013837"; transcript_id "ENSRNOG00000013837_tx_25"; exon_id "3_128625124_128625323_-"; exonnum "26"; txlen "6203";
3	ENSEMBL114_rn	exon	128625124	128625323	0.797039482827072	-	.	gene_id "ENSRNOG00000013837"; transcript_id "ENSRNOG00000013837_tx_26"; exon_id "3_128625124_128625323_-"; exonnum "25"; txlen "6053";
3	ENSEMBL114_rn	exon	128625124	128625323	0.797039482827072	-	.	gene_id "ENSRNOG00000013837"; transcript_id "ENSRNOG00000013837_tx_27"; exon_id "3_128625124_128625323_-"; exonnum "25"; txlen "5931";
3	ENSEMBL114_rn	exon	128625124	128625323	0.797039482827072	-	.	gene_id "ENSRNOG00000013837"; transcript_id "ENSRNOG00000013837_tx_28"; exon_id "3_128625124_128625323_-"; exonnum "26"; txlen "6173";
3	ENSEMBL114_rn	exon	128625124	128625323	3.76348189100905	-	.	gene_id "ENSRNOG00000013837"; transcript_id "ENSRNOG00000013837_tx_3"; exon_id "3_128625124_128625323_-"; exonnum "27"; txlen "6319";
3	ENSEMBL114_rn	exon	128625124	128625323	0.437536777820702	-	.	gene_id "ENSRNOG00000013837"; transcript_id "ENSRNOG00000013837_tx_30"; exon_id "3_128625124_128625323_-"; exonnum "28"; txlen "6556";
3	ENSEMBL114_rn	exon	128625124	128625323	0.325381915768815	-	.	gene_id "ENSRNOG00000013837"; transcript_id "ENSRNOG00000013837_tx_31"; exon_id "3_128625124_128625323_-"; exonnum "28"; txlen "6558";
3	ENSEMBL114_rn	exon	128625124	128625323	0.271552888915705	-	.	gene_id "ENSRNOG00000013837"; transcript_id "ENSRNOG00000013837_tx_33"; exon_id "3_128625124_128625323_-"; exonnum "27"; txlen "6436";
3	ENSEMBL114_rn	exon	128625124	128625323	0.190087212012872	-	.	gene_id "ENSRNOG00000013837"; transcript_id "ENSRNOG00000013837_tx_34"; exon_id "3_128625124_128625323_-"; exonnum "25"; txlen "6077";
3	ENSEMBL114_rn	exon	128625124	128625323	0.176970126964559	-	.	gene_id "ENSRNOG00000013837"; transcript_id "ENSRNOG00000013837_tx_35"; exon_id "3_128625124_128625323_-"; exonnum "26"; txlen "6169";
3	ENSEMBL114_rn	exon	128625124	128625323	0.158642629671462	-	.	gene_id "ENSRNOG00000013837"; transcript_id "ENSRNOG00000013837_tx_36"; exon_id "3_128625124_128625323_-"; exonnum "25"; txlen "6049";
3	ENSEMBL114_rn	exon	128625124	128625323	0.155304940235473	-	.	gene_id "ENSRNOG00000013837"; transcript_id "ENSRNOG00000013837_tx_37"; exon_id "3_128625124_128625323_-"; exonnum "29"; txlen "6696";
3	ENSEMBL114_rn	exon	128625124	128625323	0.140064261483168	-	.	gene_id "ENSRNOG00000013837"; transcript_id "ENSRNOG00000013837_tx_38"; exon_id "3_128625124_128625323_-"; exonnum "24"; txlen "5927";
3	ENSEMBL114_rn	exon	128625124	128625323	0.127193182819595	-	.	gene_id "ENSRNOG00000013837"; transcript_id "ENSRNOG00000013837_tx_39"; exon_id "3_128625124_128625323_-"; exonnum "15"; txlen "4699";
3	ENSEMBL114_rn	exon	128625124	128625323	3.71529025062162	-	.	gene_id "ENSRNOG00000013837"; transcript_id "ENSRNOG00000013837_tx_4"; exon_id "3_128625124_128625323_-"; exonnum "26"; txlen "6199";
3	ENSEMBL114_rn	exon	128625124	128625323	0.040551361223008	-	.	gene_id "ENSRNOG00000013837"; transcript_id "ENSRNOG00000013837_tx_40"; exon_id "3_128625124_128625323_-"; exonnum "29"; txlen "6806";
3	ENSEMBL114_rn	exon	128625124	128625323	2.98153625225699	-	.	gene_id "ENSRNOG00000013837"; transcript_id "ENSRNOG00000013837_tx_5"; exon_id "3_128625124_128625323_-"; exonnum "26"; txlen "6268";
3	ENSEMBL114_rn	exon	128625124	128625323	2.56743295364471	-	.	gene_id "ENSRNOG00000013837"; transcript_id "ENSRNOG00000013837_tx_6"; exon_id "3_128625124_128625323_-"; exonnum "25"; txlen "6148";
3	ENSEMBL114_rn	exon	128625124	128625323	2.48295201471527	-	.	gene_id "ENSRNOG00000013837"; transcript_id "ENSRNOG00000013837_tx_7"; exon_id "3_128625124_128625323_-"; exonnum "13"; txlen "3212";
3	ENSEMBL114_rn	exon	128625124	128625323	2.48295201471527	-	.	gene_id "ENSRNOG00000013837"; transcript_id "ENSRNOG00000013837_tx_8"; exon_id "3_128625124_128625323_-"; exonnum "12"; txlen "2940";
3	ENSEMBL114_rn	exon	128625124	128625323	1.59629339073759	-	.	gene_id "ENSRNOG00000013837"; transcript_id "ENSRNOG00000013837_tx_9"; exon_id "3_128625124_128625323_-"; exonnum "11"; txlen "2808";
3	ensembl	exon	128625795	128625889	0	-	.	gene_id "ENSRNOG00000013837"; gene_version "10"; transcript_id "ENSRNOT00000106843"; transcript_version "2"; exon_number "24"; gene_name "Tp53bp1"; gene_source "ensembl"; gene_biotype "protein_coding"; transcript_name "Tp53bp1-202"; transcript_source "ensembl"; transcript_biotype "protein_coding"; exon_id "ENSRNOE00000488097"; exon_version "1";
3	ensembl	CDS	128625795	128625889	0	-	2	gene_id "ENSRNOG00000013837"; gene_version "10"; transcript_id "ENSRNOT00000106843"; transcript_version "2"; exon_number "24"; gene_name "Tp53bp1"; gene_source "ensembl"; gene_biotype "protein_coding"; transcript_name "Tp53bp1-202"; transcript_source "ensembl"; transcript_biotype "protein_coding"; protein_id "ENSRNOP00000090164"; protein_version "1";
3	ensembl	exon	128625795	128625889	0	-	.	gene_id "ENSRNOG00000013837"; gene_version "10"; transcript_id "ENSRNOT00000019025"; transcript_version "10"; exon_number "25"; gene_name "Tp53bp1"; gene_source "ensembl"; gene_biotype "protein_coding"; transcript_name "Tp53bp1-201"; transcript_source "ensembl"; transcript_biotype "protein_coding"; exon_id "ENSRNOE00000488097"; exon_version "1"; tag "Ensembl_canonical";
3	ensembl	CDS	128625795	128625889	0	-	2	gene_id "ENSRNOG00000013837"; gene_version "10"; transcript_id "ENSRNOT00000019025"; transcript_version "10"; exon_number "25"; gene_name "Tp53bp1"; gene_source "ensembl"; gene_biotype "protein_coding"; transcript_name "Tp53bp1-201"; transcript_source "ensembl"; transcript_biotype "protein_coding"; protein_id "ENSRNOP00000019025"; protein_version "7"; tag "Ensembl_canonical";
3	ensembl	exon	128625795	128625889	0	-	.	gene_id "ENSRNOG00000013837"; gene_version "10"; transcript_id "ENSRNOT00000107143"; transcript_version "2"; exon_number "24"; gene_name "Tp53bp1"; gene_source "ensembl"; gene_biotype "protein_coding"; transcript_name "Tp53bp1-203"; transcript_source "ensembl"; transcript_biotype "protein_coding"; exon_id "ENSRNOE00000488097"; exon_version "1";
3	ensembl	CDS	128625795	128625889	0	-	2	gene_id "ENSRNOG00000013837"; gene_version "10"; transcript_id "ENSRNOT00000107143"; transcript_version "2"; exon_number "24"; gene_name "Tp53bp1"; gene_source "ensembl"; gene_biotype "protein_coding"; transcript_name "Tp53bp1-203"; transcript_source "ensembl"; transcript_biotype "protein_coding"; protein_id "ENSRNOP00000093681"; protein_version "1";
3	ensembl	exon	128625795	128625889	0	-	.	gene_id "ENSRNOG00000013837"; gene_version "10"; transcript_id "ENSRNOT00000141208"; transcript_version "1"; exon_number "24"; gene_name "Tp53bp1"; gene_source "ensembl"; gene_biotype "protein_coding"; transcript_name "Tp53bp1-205"; transcript_source "ensembl"; transcript_biotype "protein_coding"; exon_id "ENSRNOE00000488097"; exon_version "1";
3	ensembl	CDS	128625795	128625889	0	-	2	gene_id "ENSRNOG00000013837"; gene_version "10"; transcript_id "ENSRNOT00000141208"; transcript_version "1"; exon_number "24"; gene_name "Tp53bp1"; gene_source "ensembl"; gene_biotype "protein_coding"; transcript_name "Tp53bp1-205"; transcript_source "ensembl"; transcript_biotype "protein_coding"; protein_id "ENSRNOP00000105803"; protein_version "1";
3	ensembl	exon	128625795	128625889	0	-	.	gene_id "ENSRNOG00000013837"; gene_version "10"; transcript_id "ENSRNOT00000128902"; transcript_version "1"; exon_number "25"; gene_name "Tp53bp1"; gene_source "ensembl"; gene_biotype "protein_coding"; transcript_name "Tp53bp1-204"; transcript_source "ensembl"; transcript_biotype "protein_coding"; exon_id "ENSRNOE00000488097"; exon_version "1";
3	ensembl	CDS	128625795	128625889	0	-	2	gene_id "ENSRNOG00000013837"; gene_version "10"; transcript_id "ENSRNOT00000128902"; transcript_version "1"; exon_number "25"; gene_name "Tp53bp1"; gene_source "ensembl"; gene_biotype "protein_coding"; transcript_name "Tp53bp1-204"; transcript_source "ensembl"; transcript_biotype "protein_coding"; protein_id "ENSRNOP00000104581"; protein_version "1";
3	ENSEMBL114_rn	exon	128625795	128625889	4.62691215028622	-	.	gene_id "ENSRNOG00000013837"; transcript_id "ENSRNOG00000013837_tx_1"; exon_id "3_128625795_128625889_-"; exonnum "10"; txlen "2804";
3	ENSEMBL114_rn	exon	128625795	128625889	1.59629339073759	-	.	gene_id "ENSRNOG00000013837"; transcript_id "ENSRNOG00000013837_tx_10"; exon_id "3_128625795_128625889_-"; exonnum "11"; txlen "3080";
3	ENSEMBL114_rn	exon	128625795	128625889	1.59629339073759	-	.	gene_id "ENSRNOG00000013837"; transcript_id "ENSRNOG00000013837_tx_11"; exon_id "3_128625795_128625889_-"; exonnum "12"; txlen "3216";
3	ENSEMBL114_rn	exon	128625795	128625889	1.59629339073759	-	.	gene_id "ENSRNOG00000013837"; transcript_id "ENSRNOG00000013837_tx_12"; exon_id "3_128625795_128625889_-"; exonnum "11"; txlen "2944";
3	ENSEMBL114_rn	exon	128625795	128625889	1.40481779941767	-	.	gene_id "ENSRNOG00000013837"; transcript_id "ENSRNOG00000013837_tx_13"; exon_id "3_128625795_128625889_-"; exonnum "25"; txlen "6235";
3	ENSEMBL114_rn	exon	128625795	128625889	1.40481779941767	-	.	gene_id "ENSRNOG00000013837"; transcript_id "ENSRNOG00000013837_tx_14"; exon_id "3_128625795_128625889_-"; exonnum "26"; txlen "6355";
3	ENSEMBL114_rn	exon	128625795	128625889	1.3715044219576	-	.	gene_id "ENSRNOG00000013837"; transcript_id "ENSRNOG00000013837_tx_15"; exon_id "3_128625795_128625889_-"; exonnum "24"; txlen "6085";
3	ENSEMBL114_rn	exon	128625795	128625889	1.3715044219576	-	.	gene_id "ENSRNOG00000013837"; transcript_id "ENSRNOG00000013837_tx_16"; exon_id "3_128625795_128625889_-"; exonnum "25"; txlen "6205";
3	ENSEMBL114_rn	exon	128625795	128625889	1.30353255319501	-	.	gene_id "ENSRNOG00000013837"; transcript_id "ENSRNOG00000013837_tx_17"; exon_id "3_128625795_128625889_-"; exonnum "10"; txlen "3022";
3	ENSEMBL114_rn	exon	128625795	128625889	1.09936480389941	-	.	gene_id "ENSRNOG00000013837"; transcript_id "ENSRNOG00000013837_tx_18"; exon_id "3_128625795_128625889_-"; exonnum "9"; txlen "2750";
3	ENSEMBL114_rn	exon	128625795	128625889	1.09936480389941	-	.	gene_id "ENSRNOG00000013837"; transcript_id "ENSRNOG00000013837_tx_19"; exon_id "3_128625795_128625889_-"; exonnum "23"; txlen "5877";
3	ENSEMBL114_rn	exon	128625795	128625889	4.62691215028622	-	.	gene_id "ENSRNOG00000013837"; transcript_id "ENSRNOG00000013837_tx_2"; exon_id "3_128625795_128625889_-"; exonnum "11"; txlen "3076";
3	ENSEMBL114_rn	exon	128625795	128625889	1.09936480389941	-	.	gene_id "ENSRNOG00000013837"; transcript_id "ENSRNOG00000013837_tx_20"; exon_id "3_128625795_128625889_-"; exonnum "24"; txlen "5997";
3	ENSEMBL114_rn	exon	128625795	128625889	0.887344448861666	-	.	gene_id "ENSRNOG00000013837"; transcript_id "ENSRNOG00000013837_tx_21"; exon_id "3_128625795_128625889_-"; exonnum "9"; txlen "2872";
3	ENSEMBL114_rn	exon	128625795	128625889	0.838986440298238	-	.	gene_id "ENSRNOG00000013837"; transcript_id "ENSRNOG00000013837_tx_22"; exon_id "3_128625795_128625889_-"; exonnum "26"; txlen "6323";
3	ENSEMBL114_rn	exon	128625795	128625889	0.838986440298238	-	.	gene_id "ENSRNOG00000013837"; transcript_id "ENSRNOG00000013837_tx_23"; exon_id "3_128625795_128625889_-"; exonnum "25"; txlen "6051";
3	ENSEMBL114_rn	exon	128625795	128625889	0.797039482827072	-	.	gene_id "ENSRNOG00000013837"; transcript_id "ENSRNOG00000013837_tx_24"; exon_id "3_128625795_128625889_-"; exonnum "10"; txlen "2926";
3	ENSEMBL114_rn	exon	128625795	128625889	0.797039482827072	-	.	gene_id "ENSRNOG00000013837"; transcript_id "ENSRNOG00000013837_tx_25"; exon_id "3_128625795_128625889_-"; exonnum "25"; txlen "6203";
3	ENSEMBL114_rn	exon	128625795	128625889	0.797039482827072	-	.	gene_id "ENSRNOG00000013837"; transcript_id "ENSRNOG00000013837_tx_26"; exon_id "3_128625795_128625889_-"; exonnum "24"; txlen "6053";
3	ENSEMBL114_rn	exon	128625795	128625889	0.797039482827072	-	.	gene_id "ENSRNOG00000013837"; transcript_id "ENSRNOG00000013837_tx_27"; exon_id "3_128625795_128625889_-"; exonnum "24"; txlen "5931";
3	ENSEMBL114_rn	exon	128625795	128625889	0.797039482827072	-	.	gene_id "ENSRNOG00000013837"; transcript_id "ENSRNOG00000013837_tx_28"; exon_id "3_128625795_128625889_-"; exonnum "25"; txlen "6173";
3	ENSEMBL114_rn	exon	128625795	128625889	3.76348189100905	-	.	gene_id "ENSRNOG00000013837"; transcript_id "ENSRNOG00000013837_tx_3"; exon_id "3_128625795_128625889_-"; exonnum "26"; txlen "6319";
3	ENSEMBL114_rn	exon	128625795	128625889	0.437536777820702	-	.	gene_id "ENSRNOG00000013837"; transcript_id "ENSRNOG00000013837_tx_30"; exon_id "3_128625795_128625889_-"; exonnum "27"; txlen "6556";
3	ENSEMBL114_rn	exon	128625795	128625889	0.325381915768815	-	.	gene_id "ENSRNOG00000013837"; transcript_id "ENSRNOG00000013837_tx_31"; exon_id "3_128625795_128625889_-"; exonnum "27"; txlen "6558";
3	ENSEMBL114_rn	exon	128625795	128625889	0.271552888915705	-	.	gene_id "ENSRNOG00000013837"; transcript_id "ENSRNOG00000013837_tx_33"; exon_id "3_128625795_128625889_-"; exonnum "26"; txlen "6436";
3	ENSEMBL114_rn	exon	128625795	128625889	0.190087212012872	-	.	gene_id "ENSRNOG00000013837"; transcript_id "ENSRNOG00000013837_tx_34"; exon_id "3_128625795_128625889_-"; exonnum "24"; txlen "6077";
3	ENSEMBL114_rn	exon	128625795	128625889	0.176970126964559	-	.	gene_id "ENSRNOG00000013837"; transcript_id "ENSRNOG00000013837_tx_35"; exon_id "3_128625795_128625889_-"; exonnum "25"; txlen "6169";
3	ENSEMBL114_rn	exon	128625795	128625889	0.158642629671462	-	.	gene_id "ENSRNOG00000013837"; transcript_id "ENSRNOG00000013837_tx_36"; exon_id "3_128625795_128625889_-"; exonnum "24"; txlen "6049";
3	ENSEMBL114_rn	exon	128625795	128625889	0.155304940235473	-	.	gene_id "ENSRNOG00000013837"; transcript_id "ENSRNOG00000013837_tx_37"; exon_id "3_128625795_128625889_-"; exonnum "28"; txlen "6696";
3	ENSEMBL114_rn	exon	128625795	128625889	0.140064261483168	-	.	gene_id "ENSRNOG00000013837"; transcript_id "ENSRNOG00000013837_tx_38"; exon_id "3_128625795_128625889_-"; exonnum "23"; txlen "5927";
3	ENSEMBL114_rn	exon	128625795	128625889	0.127193182819595	-	.	gene_id "ENSRNOG00000013837"; transcript_id "ENSRNOG00000013837_tx_39"; exon_id "3_128625795_128625889_-"; exonnum "14"; txlen "4699";
3	ENSEMBL114_rn	exon	128625795	128625889	3.71529025062162	-	.	gene_id "ENSRNOG00000013837"; transcript_id "ENSRNOG00000013837_tx_4"; exon_id "3_128625795_128625889_-"; exonnum "25"; txlen "6199";
3	ENSEMBL114_rn	exon	128625795	128625889	0.040551361223008	-	.	gene_id "ENSRNOG00000013837"; transcript_id "ENSRNOG00000013837_tx_40"; exon_id "3_128625795_128625889_-"; exonnum "28"; txlen "6806";
3	ENSEMBL114_rn	exon	128625795	128625889	2.98153625225699	-	.	gene_id "ENSRNOG00000013837"; transcript_id "ENSRNOG00000013837_tx_5"; exon_id "3_128625795_128625889_-"; exonnum "25"; txlen "6268";
3	ENSEMBL114_rn	exon	128625795	128625889	2.56743295364471	-	.	gene_id "ENSRNOG00000013837"; transcript_id "ENSRNOG00000013837_tx_6"; exon_id "3_128625795_128625889_-"; exonnum "24"; txlen "6148";
3	ENSEMBL114_rn	exon	128625795	128625889	2.48295201471527	-	.	gene_id "ENSRNOG00000013837"; transcript_id "ENSRNOG00000013837_tx_7"; exon_id "3_128625795_128625889_-"; exonnum "12"; txlen "3212";
3	ENSEMBL114_rn	exon	128625795	128625889	2.48295201471527	-	.	gene_id "ENSRNOG00000013837"; transcript_id "ENSRNOG00000013837_tx_8"; exon_id "3_128625795_128625889_-"; exonnum "11"; txlen "2940";
3	ENSEMBL114_rn	exon	128625795	128625889	1.59629339073759	-	.	gene_id "ENSRNOG00000013837"; transcript_id "ENSRNOG00000013837_tx_9"; exon_id "3_128625795_128625889_-"; exonnum "10"; txlen "2808";
3	ensembl	exon	128627270	128627485	0	-	.	gene_id "ENSRNOG00000013837"; gene_version "10"; transcript_id "ENSRNOT00000106843"; transcript_version "2"; exon_number "23"; gene_name "Tp53bp1"; gene_source "ensembl"; gene_biotype "protein_coding"; transcript_name "Tp53bp1-202"; transcript_source "ensembl"; transcript_biotype "protein_coding"; exon_id "ENSRNOE00000472046"; exon_version "1";
3	ensembl	CDS	128627270	128627485	0	-	2	gene_id "ENSRNOG00000013837"; gene_version "10"; transcript_id "ENSRNOT00000106843"; transcript_version "2"; exon_number "23"; gene_name "Tp53bp1"; gene_source "ensembl"; gene_biotype "protein_coding"; transcript_name "Tp53bp1-202"; transcript_source "ensembl"; transcript_biotype "protein_coding"; protein_id "ENSRNOP00000090164"; protein_version "1";
3	ensembl	exon	128627270	128627485	0	-	.	gene_id "ENSRNOG00000013837"; gene_version "10"; transcript_id "ENSRNOT00000019025"; transcript_version "10"; exon_number "24"; gene_name "Tp53bp1"; gene_source "ensembl"; gene_biotype "protein_coding"; transcript_name "Tp53bp1-201"; transcript_source "ensembl"; transcript_biotype "protein_coding"; exon_id "ENSRNOE00000472046"; exon_version "1"; tag "Ensembl_canonical";
3	ensembl	CDS	128627270	128627485	0	-	2	gene_id "ENSRNOG00000013837"; gene_version "10"; transcript_id "ENSRNOT00000019025"; transcript_version "10"; exon_number "24"; gene_name "Tp53bp1"; gene_source "ensembl"; gene_biotype "protein_coding"; transcript_name "Tp53bp1-201"; transcript_source "ensembl"; transcript_biotype "protein_coding"; protein_id "ENSRNOP00000019025"; protein_version "7"; tag "Ensembl_canonical";
3	ensembl	exon	128627270	128627485	0	-	.	gene_id "ENSRNOG00000013837"; gene_version "10"; transcript_id "ENSRNOT00000107143"; transcript_version "2"; exon_number "23"; gene_name "Tp53bp1"; gene_source "ensembl"; gene_biotype "protein_coding"; transcript_name "Tp53bp1-203"; transcript_source "ensembl"; transcript_biotype "protein_coding"; exon_id "ENSRNOE00000472046"; exon_version "1";
3	ensembl	CDS	128627270	128627485	0	-	2	gene_id "ENSRNOG00000013837"; gene_version "10"; transcript_id "ENSRNOT00000107143"; transcript_version "2"; exon_number "23"; gene_name "Tp53bp1"; gene_source "ensembl"; gene_biotype "protein_coding"; transcript_name "Tp53bp1-203"; transcript_source "ensembl"; transcript_biotype "protein_coding"; protein_id "ENSRNOP00000093681"; protein_version "1";
3	ensembl	exon	128627270	128627485	0	-	.	gene_id "ENSRNOG00000013837"; gene_version "10"; transcript_id "ENSRNOT00000141208"; transcript_version "1"; exon_number "23"; gene_name "Tp53bp1"; gene_source "ensembl"; gene_biotype "protein_coding"; transcript_name "Tp53bp1-205"; transcript_source "ensembl"; transcript_biotype "protein_coding"; exon_id "ENSRNOE00000472046"; exon_version "1";
3	ensembl	CDS	128627270	128627485	0	-	2	gene_id "ENSRNOG00000013837"; gene_version "10"; transcript_id "ENSRNOT00000141208"; transcript_version "1"; exon_number "23"; gene_name "Tp53bp1"; gene_source "ensembl"; gene_biotype "protein_coding"; transcript_name "Tp53bp1-205"; transcript_source "ensembl"; transcript_biotype "protein_coding"; protein_id "ENSRNOP00000105803"; protein_version "1";
3	ensembl	exon	128627270	128627485	0	-	.	gene_id "ENSRNOG00000013837"; gene_version "10"; transcript_id "ENSRNOT00000128902"; transcript_version "1"; exon_number "24"; gene_name "Tp53bp1"; gene_source "ensembl"; gene_biotype "protein_coding"; transcript_name "Tp53bp1-204"; transcript_source "ensembl"; transcript_biotype "protein_coding"; exon_id "ENSRNOE00000472046"; exon_version "1";
3	ensembl	CDS	128627270	128627485	0	-	2	gene_id "ENSRNOG00000013837"; gene_version "10"; transcript_id "ENSRNOT00000128902"; transcript_version "1"; exon_number "24"; gene_name "Tp53bp1"; gene_source "ensembl"; gene_biotype "protein_coding"; transcript_name "Tp53bp1-204"; transcript_source "ensembl"; transcript_biotype "protein_coding"; protein_id "ENSRNOP00000104581"; protein_version "1";
3	ENSEMBL114_rn	exon	128627270	128627485	4.62691215028622	-	.	gene_id "ENSRNOG00000013837"; transcript_id "ENSRNOG00000013837_tx_1"; exon_id "3_128627270_128627485_-"; exonnum "9"; txlen "2804";
3	ENSEMBL114_rn	exon	128627270	128627485	1.59629339073759	-	.	gene_id "ENSRNOG00000013837"; transcript_id "ENSRNOG00000013837_tx_10"; exon_id "3_128627270_128627485_-"; exonnum "10"; txlen "3080";
3	ENSEMBL114_rn	exon	128627270	128627485	1.59629339073759	-	.	gene_id "ENSRNOG00000013837"; transcript_id "ENSRNOG00000013837_tx_11"; exon_id "3_128627270_128627485_-"; exonnum "11"; txlen "3216";
3	ENSEMBL114_rn	exon	128627270	128627485	1.59629339073759	-	.	gene_id "ENSRNOG00000013837"; transcript_id "ENSRNOG00000013837_tx_12"; exon_id "3_128627270_128627485_-"; exonnum "10"; txlen "2944";
3	ENSEMBL114_rn	exon	128627270	128627485	1.40481779941767	-	.	gene_id "ENSRNOG00000013837"; transcript_id "ENSRNOG00000013837_tx_13"; exon_id "3_128627270_128627485_-"; exonnum "24"; txlen "6235";
3	ENSEMBL114_rn	exon	128627270	128627485	1.40481779941767	-	.	gene_id "ENSRNOG00000013837"; transcript_id "ENSRNOG00000013837_tx_14"; exon_id "3_128627270_128627485_-"; exonnum "25"; txlen "6355";
3	ENSEMBL114_rn	exon	128627270	128627485	1.3715044219576	-	.	gene_id "ENSRNOG00000013837"; transcript_id "ENSRNOG00000013837_tx_15"; exon_id "3_128627270_128627485_-"; exonnum "23"; txlen "6085";
3	ENSEMBL114_rn	exon	128627270	128627485	1.3715044219576	-	.	gene_id "ENSRNOG00000013837"; transcript_id "ENSRNOG00000013837_tx_16"; exon_id "3_128627270_128627485_-"; exonnum "24"; txlen "6205";
3	ENSEMBL114_rn	exon	128627270	128627485	1.30353255319501	-	.	gene_id "ENSRNOG00000013837"; transcript_id "ENSRNOG00000013837_tx_17"; exon_id "3_128627270_128627485_-"; exonnum "9"; txlen "3022";
3	ENSEMBL114_rn	exon	128627270	128627485	1.09936480389941	-	.	gene_id "ENSRNOG00000013837"; transcript_id "ENSRNOG00000013837_tx_18"; exon_id "3_128627270_128627485_-"; exonnum "8"; txlen "2750";
3	ENSEMBL114_rn	exon	128627270	128627485	1.09936480389941	-	.	gene_id "ENSRNOG00000013837"; transcript_id "ENSRNOG00000013837_tx_19"; exon_id "3_128627270_128627485_-"; exonnum "22"; txlen "5877";
3	ENSEMBL114_rn	exon	128627270	128627485	4.62691215028622	-	.	gene_id "ENSRNOG00000013837"; transcript_id "ENSRNOG00000013837_tx_2"; exon_id "3_128627270_128627485_-"; exonnum "10"; txlen "3076";
3	ENSEMBL114_rn	exon	128627270	128627485	1.09936480389941	-	.	gene_id "ENSRNOG00000013837"; transcript_id "ENSRNOG00000013837_tx_20"; exon_id "3_128627270_128627485_-"; exonnum "23"; txlen "5997";
3	ENSEMBL114_rn	exon	128627270	128627485	0.887344448861666	-	.	gene_id "ENSRNOG00000013837"; transcript_id "ENSRNOG00000013837_tx_21"; exon_id "3_128627270_128627485_-"; exonnum "8"; txlen "2872";
3	ENSEMBL114_rn	exon	128627270	128627485	0.838986440298238	-	.	gene_id "ENSRNOG00000013837"; transcript_id "ENSRNOG00000013837_tx_22"; exon_id "3_128627270_128627485_-"; exonnum "25"; txlen "6323";
3	ENSEMBL114_rn	exon	128627270	128627485	0.838986440298238	-	.	gene_id "ENSRNOG00000013837"; transcript_id "ENSRNOG00000013837_tx_23"; exon_id "3_128627270_128627485_-"; exonnum "24"; txlen "6051";
3	ENSEMBL114_rn	exon	128627270	128627485	0.797039482827072	-	.	gene_id "ENSRNOG00000013837"; transcript_id "ENSRNOG00000013837_tx_24"; exon_id "3_128627270_128627485_-"; exonnum "9"; txlen "2926";
3	ENSEMBL114_rn	exon	128627270	128627485	0.797039482827072	-	.	gene_id "ENSRNOG00000013837"; transcript_id "ENSRNOG00000013837_tx_25"; exon_id "3_128627270_128627485_-"; exonnum "24"; txlen "6203";
3	ENSEMBL114_rn	exon	128627270	128627485	0.797039482827072	-	.	gene_id "ENSRNOG00000013837"; transcript_id "ENSRNOG00000013837_tx_26"; exon_id "3_128627270_128627485_-"; exonnum "23"; txlen "6053";
3	ENSEMBL114_rn	exon	128627270	128627485	0.797039482827072	-	.	gene_id "ENSRNOG00000013837"; transcript_id "ENSRNOG00000013837_tx_27"; exon_id "3_128627270_128627485_-"; exonnum "23"; txlen "5931";
3	ENSEMBL114_rn	exon	128627270	128627485	0.797039482827072	-	.	gene_id "ENSRNOG00000013837"; transcript_id "ENSRNOG00000013837_tx_28"; exon_id "3_128627270_128627485_-"; exonnum "24"; txlen "6173";
3	ENSEMBL114_rn	exon	128627270	128627485	3.76348189100905	-	.	gene_id "ENSRNOG00000013837"; transcript_id "ENSRNOG00000013837_tx_3"; exon_id "3_128627270_128627485_-"; exonnum "25"; txlen "6319";
3	ENSEMBL114_rn	exon	128627270	128627485	0.437536777820702	-	.	gene_id "ENSRNOG00000013837"; transcript_id "ENSRNOG00000013837_tx_30"; exon_id "3_128627270_128627485_-"; exonnum "26"; txlen "6556";
3	ENSEMBL114_rn	exon	128627270	128627485	0.325381915768815	-	.	gene_id "ENSRNOG00000013837"; transcript_id "ENSRNOG00000013837_tx_31"; exon_id "3_128627270_128627485_-"; exonnum "26"; txlen "6558";
3	ENSEMBL114_rn	exon	128627270	128627485	0.271552888915705	-	.	gene_id "ENSRNOG00000013837"; transcript_id "ENSRNOG00000013837_tx_33"; exon_id "3_128627270_128627485_-"; exonnum "25"; txlen "6436";
3	ENSEMBL114_rn	exon	128627270	128627485	0.190087212012872	-	.	gene_id "ENSRNOG00000013837"; transcript_id "ENSRNOG00000013837_tx_34"; exon_id "3_128627270_128627485_-"; exonnum "23"; txlen "6077";
3	ENSEMBL114_rn	exon	128627270	128627485	0.176970126964559	-	.	gene_id "ENSRNOG00000013837"; transcript_id "ENSRNOG00000013837_tx_35"; exon_id "3_128627270_128627485_-"; exonnum "24"; txlen "6169";
3	ENSEMBL114_rn	exon	128627270	128627485	0.158642629671462	-	.	gene_id "ENSRNOG00000013837"; transcript_id "ENSRNOG00000013837_tx_36"; exon_id "3_128627270_128627485_-"; exonnum "23"; txlen "6049";
3	ENSEMBL114_rn	exon	128627270	128627485	0.155304940235473	-	.	gene_id "ENSRNOG00000013837"; transcript_id "ENSRNOG00000013837_tx_37"; exon_id "3_128627270_128627485_-"; exonnum "27"; txlen "6696";
3	ENSEMBL114_rn	exon	128627270	128627485	0.140064261483168	-	.	gene_id "ENSRNOG00000013837"; transcript_id "ENSRNOG00000013837_tx_38"; exon_id "3_128627270_128627485_-"; exonnum "22"; txlen "5927";
3	ENSEMBL114_rn	exon	128627270	128627485	0.127193182819595	-	.	gene_id "ENSRNOG00000013837"; transcript_id "ENSRNOG00000013837_tx_39"; exon_id "3_128627270_128627485_-"; exonnum "13"; txlen "4699";
3	ENSEMBL114_rn	exon	128627270	128627485	3.71529025062162	-	.	gene_id "ENSRNOG00000013837"; transcript_id "ENSRNOG00000013837_tx_4"; exon_id "3_128627270_128627485_-"; exonnum "24"; txlen "6199";
3	ENSEMBL114_rn	exon	128627270	128627485	0.040551361223008	-	.	gene_id "ENSRNOG00000013837"; transcript_id "ENSRNOG00000013837_tx_40"; exon_id "3_128627270_128627485_-"; exonnum "27"; txlen "6806";
3	ENSEMBL114_rn	exon	128627270	128627485	2.98153625225699	-	.	gene_id "ENSRNOG00000013837"; transcript_id "ENSRNOG00000013837_tx_5"; exon_id "3_128627270_128627485_-"; exonnum "24"; txlen "6268";
3	ENSEMBL114_rn	exon	128627270	128627485	2.56743295364471	-	.	gene_id "ENSRNOG00000013837"; transcript_id "ENSRNOG00000013837_tx_6"; exon_id "3_128627270_128627485_-"; exonnum "23"; txlen "6148";
3	ENSEMBL114_rn	exon	128627270	128627485	2.48295201471527	-	.	gene_id "ENSRNOG00000013837"; transcript_id "ENSRNOG00000013837_tx_7"; exon_id "3_128627270_128627485_-"; exonnum "11"; txlen "3212";
3	ENSEMBL114_rn	exon	128627270	128627485	2.48295201471527	-	.	gene_id "ENSRNOG00000013837"; transcript_id "ENSRNOG00000013837_tx_8"; exon_id "3_128627270_128627485_-"; exonnum "10"; txlen "2940";
3	ENSEMBL114_rn	exon	128627270	128627485	1.59629339073759	-	.	gene_id "ENSRNOG00000013837"; transcript_id "ENSRNOG00000013837_tx_9"; exon_id "3_128627270_128627485_-"; exonnum "9"; txlen "2808";
3	sraer114_mid	exon	128628127	128628184	1.59629339073759	-	.	gene_id "ENSRNOG00000013837"; transcript_id "ENSRNOG00000013837_tx_10"; exon_id "3_128628127_128628184_-"; exonnum "9"; txlen "3080";
3	sraer114_mid	exon	128628127	128628184	1.59629339073759	-	.	gene_id "ENSRNOG00000013837"; transcript_id "ENSRNOG00000013837_tx_11"; exon_id "3_128628127_128628184_-"; exonnum "10"; txlen "3216";
3	sraer114_mid	exon	128628127	128628184	1.59629339073759	-	.	gene_id "ENSRNOG00000013837"; transcript_id "ENSRNOG00000013837_tx_12"; exon_id "3_128628127_128628184_-"; exonnum "9"; txlen "2944";
3	sraer114_mid	exon	128628127	128628184	1.59629339073759	-	.	gene_id "ENSRNOG00000013837"; transcript_id "ENSRNOG00000013837_tx_9"; exon_id "3_128628127_128628184_-"; exonnum "8"; txlen "2808";
3	sraer114_mid	exon	128628131	128628184	4.62691215028622	-	.	gene_id "ENSRNOG00000013837"; transcript_id "ENSRNOG00000013837_tx_1"; exon_id "3_128628131_128628184_-"; exonnum "8"; txlen "2804";
3	sraer114_mid	exon	128628131	128628184	4.62691215028622	-	.	gene_id "ENSRNOG00000013837"; transcript_id "ENSRNOG00000013837_tx_2"; exon_id "3_128628131_128628184_-"; exonnum "9"; txlen "3076";
3	sraer114_mid	exon	128628131	128628184	0.838986440298238	-	.	gene_id "ENSRNOG00000013837"; transcript_id "ENSRNOG00000013837_tx_22"; exon_id "3_128628131_128628184_-"; exonnum "24"; txlen "6323";
3	sraer114_mid	exon	128628131	128628184	0.838986440298238	-	.	gene_id "ENSRNOG00000013837"; transcript_id "ENSRNOG00000013837_tx_23"; exon_id "3_128628131_128628184_-"; exonnum "23"; txlen "6051";
3	sraer114_mid	exon	128628131	128628184	0.797039482827072	-	.	gene_id "ENSRNOG00000013837"; transcript_id "ENSRNOG00000013837_tx_24"; exon_id "3_128628131_128628184_-"; exonnum "8"; txlen "2926";
3	sraer114_mid	exon	128628131	128628184	0.797039482827072	-	.	gene_id "ENSRNOG00000013837"; transcript_id "ENSRNOG00000013837_tx_25"; exon_id "3_128628131_128628184_-"; exonnum "23"; txlen "6203";
3	sraer114_mid	exon	128628131	128628184	0.797039482827072	-	.	gene_id "ENSRNOG00000013837"; transcript_id "ENSRNOG00000013837_tx_26"; exon_id "3_128628131_128628184_-"; exonnum "22"; txlen "6053";
3	sraer114_mid	exon	128628131	128628184	0.797039482827072	-	.	gene_id "ENSRNOG00000013837"; transcript_id "ENSRNOG00000013837_tx_27"; exon_id "3_128628131_128628184_-"; exonnum "22"; txlen "5931";
3	sraer114_mid	exon	128628131	128628184	0.797039482827072	-	.	gene_id "ENSRNOG00000013837"; transcript_id "ENSRNOG00000013837_tx_28"; exon_id "3_128628131_128628184_-"; exonnum "23"; txlen "6173";
3	sraer114_mid	exon	128628131	128628184	2.48295201471527	-	.	gene_id "ENSRNOG00000013837"; transcript_id "ENSRNOG00000013837_tx_7"; exon_id "3_128628131_128628184_-"; exonnum "10"; txlen "3212";
3	sraer114_mid	exon	128628131	128628184	2.48295201471527	-	.	gene_id "ENSRNOG00000013837"; transcript_id "ENSRNOG00000013837_tx_8"; exon_id "3_128628131_128628184_-"; exonnum "9"; txlen "2940";
3	ensembl	exon	128629062	128629277	0	-	.	gene_id "ENSRNOG00000013837"; gene_version "10"; transcript_id "ENSRNOT00000106843"; transcript_version "2"; exon_number "22"; gene_name "Tp53bp1"; gene_source "ensembl"; gene_biotype "protein_coding"; transcript_name "Tp53bp1-202"; transcript_source "ensembl"; transcript_biotype "protein_coding"; exon_id "ENSRNOE00000512024"; exon_version "1";
3	ensembl	CDS	128629062	128629277	0	-	2	gene_id "ENSRNOG00000013837"; gene_version "10"; transcript_id "ENSRNOT00000106843"; transcript_version "2"; exon_number "22"; gene_name "Tp53bp1"; gene_source "ensembl"; gene_biotype "protein_coding"; transcript_name "Tp53bp1-202"; transcript_source "ensembl"; transcript_biotype "protein_coding"; protein_id "ENSRNOP00000090164"; protein_version "1";
3	ensembl	exon	128629062	128629277	0	-	.	gene_id "ENSRNOG00000013837"; gene_version "10"; transcript_id "ENSRNOT00000019025"; transcript_version "10"; exon_number "23"; gene_name "Tp53bp1"; gene_source "ensembl"; gene_biotype "protein_coding"; transcript_name "Tp53bp1-201"; transcript_source "ensembl"; transcript_biotype "protein_coding"; exon_id "ENSRNOE00000512024"; exon_version "1"; tag "Ensembl_canonical";
3	ensembl	CDS	128629062	128629277	0	-	2	gene_id "ENSRNOG00000013837"; gene_version "10"; transcript_id "ENSRNOT00000019025"; transcript_version "10"; exon_number "23"; gene_name "Tp53bp1"; gene_source "ensembl"; gene_biotype "protein_coding"; transcript_name "Tp53bp1-201"; transcript_source "ensembl"; transcript_biotype "protein_coding"; protein_id "ENSRNOP00000019025"; protein_version "7"; tag "Ensembl_canonical";
3	ensembl	exon	128629062	128629277	0	-	.	gene_id "ENSRNOG00000013837"; gene_version "10"; transcript_id "ENSRNOT00000107143"; transcript_version "2"; exon_number "22"; gene_name "Tp53bp1"; gene_source "ensembl"; gene_biotype "protein_coding"; transcript_name "Tp53bp1-203"; transcript_source "ensembl"; transcript_biotype "protein_coding"; exon_id "ENSRNOE00000512024"; exon_version "1";
3	ensembl	CDS	128629062	128629277	0	-	2	gene_id "ENSRNOG00000013837"; gene_version "10"; transcript_id "ENSRNOT00000107143"; transcript_version "2"; exon_number "22"; gene_name "Tp53bp1"; gene_source "ensembl"; gene_biotype "protein_coding"; transcript_name "Tp53bp1-203"; transcript_source "ensembl"; transcript_biotype "protein_coding"; protein_id "ENSRNOP00000093681"; protein_version "1";
3	ensembl	exon	128629062	128629277	0	-	.	gene_id "ENSRNOG00000013837"; gene_version "10"; transcript_id "ENSRNOT00000141208"; transcript_version "1"; exon_number "22"; gene_name "Tp53bp1"; gene_source "ensembl"; gene_biotype "protein_coding"; transcript_name "Tp53bp1-205"; transcript_source "ensembl"; transcript_biotype "protein_coding"; exon_id "ENSRNOE00000512024"; exon_version "1";
3	ensembl	CDS	128629062	128629277	0	-	2	gene_id "ENSRNOG00000013837"; gene_version "10"; transcript_id "ENSRNOT00000141208"; transcript_version "1"; exon_number "22"; gene_name "Tp53bp1"; gene_source "ensembl"; gene_biotype "protein_coding"; transcript_name "Tp53bp1-205"; transcript_source "ensembl"; transcript_biotype "protein_coding"; protein_id "ENSRNOP00000105803"; protein_version "1";
3	ensembl	exon	128629062	128629277	0	-	.	gene_id "ENSRNOG00000013837"; gene_version "10"; transcript_id "ENSRNOT00000128902"; transcript_version "1"; exon_number "23"; gene_name "Tp53bp1"; gene_source "ensembl"; gene_biotype "protein_coding"; transcript_name "Tp53bp1-204"; transcript_source "ensembl"; transcript_biotype "protein_coding"; exon_id "ENSRNOE00000512024"; exon_version "1";
3	ensembl	CDS	128629062	128629277	0	-	2	gene_id "ENSRNOG00000013837"; gene_version "10"; transcript_id "ENSRNOT00000128902"; transcript_version "1"; exon_number "23"; gene_name "Tp53bp1"; gene_source "ensembl"; gene_biotype "protein_coding"; transcript_name "Tp53bp1-204"; transcript_source "ensembl"; transcript_biotype "protein_coding"; protein_id "ENSRNOP00000104581"; protein_version "1";
3	ENSEMBL114_rn	exon	128629062	128629277	4.62691215028622	-	.	gene_id "ENSRNOG00000013837"; transcript_id "ENSRNOG00000013837_tx_1"; exon_id "3_128629062_128629277_-"; exonnum "7"; txlen "2804";
3	ENSEMBL114_rn	exon	128629062	128629277	1.59629339073759	-	.	gene_id "ENSRNOG00000013837"; transcript_id "ENSRNOG00000013837_tx_10"; exon_id "3_128629062_128629277_-"; exonnum "8"; txlen "3080";
3	ENSEMBL114_rn	exon	128629062	128629277	1.59629339073759	-	.	gene_id "ENSRNOG00000013837"; transcript_id "ENSRNOG00000013837_tx_11"; exon_id "3_128629062_128629277_-"; exonnum "9"; txlen "3216";
3	ENSEMBL114_rn	exon	128629062	128629277	1.59629339073759	-	.	gene_id "ENSRNOG00000013837"; transcript_id "ENSRNOG00000013837_tx_12"; exon_id "3_128629062_128629277_-"; exonnum "8"; txlen "2944";
3	ENSEMBL114_rn	exon	128629062	128629277	1.40481779941767	-	.	gene_id "ENSRNOG00000013837"; transcript_id "ENSRNOG00000013837_tx_13"; exon_id "3_128629062_128629277_-"; exonnum "23"; txlen "6235";
3	ENSEMBL114_rn	exon	128629062	128629277	1.40481779941767	-	.	gene_id "ENSRNOG00000013837"; transcript_id "ENSRNOG00000013837_tx_14"; exon_id "3_128629062_128629277_-"; exonnum "24"; txlen "6355";
3	ENSEMBL114_rn	exon	128629062	128629277	1.3715044219576	-	.	gene_id "ENSRNOG00000013837"; transcript_id "ENSRNOG00000013837_tx_15"; exon_id "3_128629062_128629277_-"; exonnum "22"; txlen "6085";
3	ENSEMBL114_rn	exon	128629062	128629277	1.3715044219576	-	.	gene_id "ENSRNOG00000013837"; transcript_id "ENSRNOG00000013837_tx_16"; exon_id "3_128629062_128629277_-"; exonnum "23"; txlen "6205";
3	ENSEMBL114_rn	exon	128629062	128629277	1.30353255319501	-	.	gene_id "ENSRNOG00000013837"; transcript_id "ENSRNOG00000013837_tx_17"; exon_id "3_128629062_128629277_-"; exonnum "8"; txlen "3022";
3	ENSEMBL114_rn	exon	128629062	128629277	1.09936480389941	-	.	gene_id "ENSRNOG00000013837"; transcript_id "ENSRNOG00000013837_tx_18"; exon_id "3_128629062_128629277_-"; exonnum "7"; txlen "2750";
3	ENSEMBL114_rn	exon	128629062	128629277	1.09936480389941	-	.	gene_id "ENSRNOG00000013837"; transcript_id "ENSRNOG00000013837_tx_19"; exon_id "3_128629062_128629277_-"; exonnum "21"; txlen "5877";
3	ENSEMBL114_rn	exon	128629062	128629277	4.62691215028622	-	.	gene_id "ENSRNOG00000013837"; transcript_id "ENSRNOG00000013837_tx_2"; exon_id "3_128629062_128629277_-"; exonnum "8"; txlen "3076";
3	ENSEMBL114_rn	exon	128629062	128629277	1.09936480389941	-	.	gene_id "ENSRNOG00000013837"; transcript_id "ENSRNOG00000013837_tx_20"; exon_id "3_128629062_128629277_-"; exonnum "22"; txlen "5997";
3	ENSEMBL114_rn	exon	128629062	128629277	0.887344448861666	-	.	gene_id "ENSRNOG00000013837"; transcript_id "ENSRNOG00000013837_tx_21"; exon_id "3_128629062_128629277_-"; exonnum "7"; txlen "2872";
3	ENSEMBL114_rn	exon	128629062	128629277	0.838986440298238	-	.	gene_id "ENSRNOG00000013837"; transcript_id "ENSRNOG00000013837_tx_22"; exon_id "3_128629062_128629277_-"; exonnum "23"; txlen "6323";
3	ENSEMBL114_rn	exon	128629062	128629277	0.838986440298238	-	.	gene_id "ENSRNOG00000013837"; transcript_id "ENSRNOG00000013837_tx_23"; exon_id "3_128629062_128629277_-"; exonnum "22"; txlen "6051";
3	ENSEMBL114_rn	exon	128629062	128629277	0.797039482827072	-	.	gene_id "ENSRNOG00000013837"; transcript_id "ENSRNOG00000013837_tx_24"; exon_id "3_128629062_128629277_-"; exonnum "7"; txlen "2926";
3	ENSEMBL114_rn	exon	128629062	128629277	0.797039482827072	-	.	gene_id "ENSRNOG00000013837"; transcript_id "ENSRNOG00000013837_tx_25"; exon_id "3_128629062_128629277_-"; exonnum "22"; txlen "6203";
3	ENSEMBL114_rn	exon	128629062	128629277	0.797039482827072	-	.	gene_id "ENSRNOG00000013837"; transcript_id "ENSRNOG00000013837_tx_26"; exon_id "3_128629062_128629277_-"; exonnum "21"; txlen "6053";
3	ENSEMBL114_rn	exon	128629062	128629277	0.797039482827072	-	.	gene_id "ENSRNOG00000013837"; transcript_id "ENSRNOG00000013837_tx_27"; exon_id "3_128629062_128629277_-"; exonnum "21"; txlen "5931";
3	ENSEMBL114_rn	exon	128629062	128629277	0.797039482827072	-	.	gene_id "ENSRNOG00000013837"; transcript_id "ENSRNOG00000013837_tx_28"; exon_id "3_128629062_128629277_-"; exonnum "22"; txlen "6173";
3	ENSEMBL114_rn	exon	128629062	128629277	3.76348189100905	-	.	gene_id "ENSRNOG00000013837"; transcript_id "ENSRNOG00000013837_tx_3"; exon_id "3_128629062_128629277_-"; exonnum "24"; txlen "6319";
3	ENSEMBL114_rn	exon	128629062	128629277	0.437536777820702	-	.	gene_id "ENSRNOG00000013837"; transcript_id "ENSRNOG00000013837_tx_30"; exon_id "3_128629062_128629277_-"; exonnum "25"; txlen "6556";
3	ENSEMBL114_rn	exon	128629062	128629277	0.325381915768815	-	.	gene_id "ENSRNOG00000013837"; transcript_id "ENSRNOG00000013837_tx_31"; exon_id "3_128629062_128629277_-"; exonnum "25"; txlen "6558";
3	ENSEMBL114_rn	exon	128629062	128629277	0.271552888915705	-	.	gene_id "ENSRNOG00000013837"; transcript_id "ENSRNOG00000013837_tx_33"; exon_id "3_128629062_128629277_-"; exonnum "24"; txlen "6436";
3	ENSEMBL114_rn	exon	128629062	128629277	0.190087212012872	-	.	gene_id "ENSRNOG00000013837"; transcript_id "ENSRNOG00000013837_tx_34"; exon_id "3_128629062_128629277_-"; exonnum "22"; txlen "6077";
3	ENSEMBL114_rn	exon	128629062	128629277	0.176970126964559	-	.	gene_id "ENSRNOG00000013837"; transcript_id "ENSRNOG00000013837_tx_35"; exon_id "3_128629062_128629277_-"; exonnum "23"; txlen "6169";
3	ENSEMBL114_rn	exon	128629062	128629277	0.158642629671462	-	.	gene_id "ENSRNOG00000013837"; transcript_id "ENSRNOG00000013837_tx_36"; exon_id "3_128629062_128629277_-"; exonnum "22"; txlen "6049";
3	ENSEMBL114_rn	exon	128629062	128629277	0.155304940235473	-	.	gene_id "ENSRNOG00000013837"; transcript_id "ENSRNOG00000013837_tx_37"; exon_id "3_128629062_128629277_-"; exonnum "26"; txlen "6696";
3	ENSEMBL114_rn	exon	128629062	128629277	0.140064261483168	-	.	gene_id "ENSRNOG00000013837"; transcript_id "ENSRNOG00000013837_tx_38"; exon_id "3_128629062_128629277_-"; exonnum "21"; txlen "5927";
3	ENSEMBL114_rn	exon	128629062	128629277	0.127193182819595	-	.	gene_id "ENSRNOG00000013837"; transcript_id "ENSRNOG00000013837_tx_39"; exon_id "3_128629062_128629277_-"; exonnum "12"; txlen "4699";
3	ENSEMBL114_rn	exon	128629062	128629277	3.71529025062162	-	.	gene_id "ENSRNOG00000013837"; transcript_id "ENSRNOG00000013837_tx_4"; exon_id "3_128629062_128629277_-"; exonnum "23"; txlen "6199";
3	ENSEMBL114_rn	exon	128629062	128629277	0.040551361223008	-	.	gene_id "ENSRNOG00000013837"; transcript_id "ENSRNOG00000013837_tx_40"; exon_id "3_128629062_128629277_-"; exonnum "26"; txlen "6806";
3	ENSEMBL114_rn	exon	128629062	128629277	2.98153625225699	-	.	gene_id "ENSRNOG00000013837"; transcript_id "ENSRNOG00000013837_tx_5"; exon_id "3_128629062_128629277_-"; exonnum "23"; txlen "6268";
3	ENSEMBL114_rn	exon	128629062	128629277	2.56743295364471	-	.	gene_id "ENSRNOG00000013837"; transcript_id "ENSRNOG00000013837_tx_6"; exon_id "3_128629062_128629277_-"; exonnum "22"; txlen "6148";
3	ENSEMBL114_rn	exon	128629062	128629277	2.48295201471527	-	.	gene_id "ENSRNOG00000013837"; transcript_id "ENSRNOG00000013837_tx_7"; exon_id "3_128629062_128629277_-"; exonnum "9"; txlen "3212";
3	ENSEMBL114_rn	exon	128629062	128629277	2.48295201471527	-	.	gene_id "ENSRNOG00000013837"; transcript_id "ENSRNOG00000013837_tx_8"; exon_id "3_128629062_128629277_-"; exonnum "8"; txlen "2940";
3	ENSEMBL114_rn	exon	128629062	128629277	1.59629339073759	-	.	gene_id "ENSRNOG00000013837"; transcript_id "ENSRNOG00000013837_tx_9"; exon_id "3_128629062_128629277_-"; exonnum "7"; txlen "2808";
3	ensembl	exon	128629646	128629837	0	-	.	gene_id "ENSRNOG00000013837"; gene_version "10"; transcript_id "ENSRNOT00000106843"; transcript_version "2"; exon_number "21"; gene_name "Tp53bp1"; gene_source "ensembl"; gene_biotype "protein_coding"; transcript_name "Tp53bp1-202"; transcript_source "ensembl"; transcript_biotype "protein_coding"; exon_id "ENSRNOE00000512282"; exon_version "1";
3	ensembl	CDS	128629646	128629837	0	-	2	gene_id "ENSRNOG00000013837"; gene_version "10"; transcript_id "ENSRNOT00000106843"; transcript_version "2"; exon_number "21"; gene_name "Tp53bp1"; gene_source "ensembl"; gene_biotype "protein_coding"; transcript_name "Tp53bp1-202"; transcript_source "ensembl"; transcript_biotype "protein_coding"; protein_id "ENSRNOP00000090164"; protein_version "1";
3	ensembl	exon	128629646	128629837	0	-	.	gene_id "ENSRNOG00000013837"; gene_version "10"; transcript_id "ENSRNOT00000019025"; transcript_version "10"; exon_number "22"; gene_name "Tp53bp1"; gene_source "ensembl"; gene_biotype "protein_coding"; transcript_name "Tp53bp1-201"; transcript_source "ensembl"; transcript_biotype "protein_coding"; exon_id "ENSRNOE00000512282"; exon_version "1"; tag "Ensembl_canonical";
3	ensembl	CDS	128629646	128629837	0	-	2	gene_id "ENSRNOG00000013837"; gene_version "10"; transcript_id "ENSRNOT00000019025"; transcript_version "10"; exon_number "22"; gene_name "Tp53bp1"; gene_source "ensembl"; gene_biotype "protein_coding"; transcript_name "Tp53bp1-201"; transcript_source "ensembl"; transcript_biotype "protein_coding"; protein_id "ENSRNOP00000019025"; protein_version "7"; tag "Ensembl_canonical";
3	ensembl	exon	128629646	128629837	0	-	.	gene_id "ENSRNOG00000013837"; gene_version "10"; transcript_id "ENSRNOT00000107143"; transcript_version "2"; exon_number "21"; gene_name "Tp53bp1"; gene_source "ensembl"; gene_biotype "protein_coding"; transcript_name "Tp53bp1-203"; transcript_source "ensembl"; transcript_biotype "protein_coding"; exon_id "ENSRNOE00000512282"; exon_version "1";
3	ensembl	CDS	128629646	128629837	0	-	2	gene_id "ENSRNOG00000013837"; gene_version "10"; transcript_id "ENSRNOT00000107143"; transcript_version "2"; exon_number "21"; gene_name "Tp53bp1"; gene_source "ensembl"; gene_biotype "protein_coding"; transcript_name "Tp53bp1-203"; transcript_source "ensembl"; transcript_biotype "protein_coding"; protein_id "ENSRNOP00000093681"; protein_version "1";
3	ensembl	exon	128629646	128629837	0	-	.	gene_id "ENSRNOG00000013837"; gene_version "10"; transcript_id "ENSRNOT00000141208"; transcript_version "1"; exon_number "21"; gene_name "Tp53bp1"; gene_source "ensembl"; gene_biotype "protein_coding"; transcript_name "Tp53bp1-205"; transcript_source "ensembl"; transcript_biotype "protein_coding"; exon_id "ENSRNOE00000512282"; exon_version "1";
3	ensembl	CDS	128629646	128629837	0	-	2	gene_id "ENSRNOG00000013837"; gene_version "10"; transcript_id "ENSRNOT00000141208"; transcript_version "1"; exon_number "21"; gene_name "Tp53bp1"; gene_source "ensembl"; gene_biotype "protein_coding"; transcript_name "Tp53bp1-205"; transcript_source "ensembl"; transcript_biotype "protein_coding"; protein_id "ENSRNOP00000105803"; protein_version "1";
3	ensembl	exon	128629646	128629837	0	-	.	gene_id "ENSRNOG00000013837"; gene_version "10"; transcript_id "ENSRNOT00000128902"; transcript_version "1"; exon_number "22"; gene_name "Tp53bp1"; gene_source "ensembl"; gene_biotype "protein_coding"; transcript_name "Tp53bp1-204"; transcript_source "ensembl"; transcript_biotype "protein_coding"; exon_id "ENSRNOE00000512282"; exon_version "1";
3	ensembl	CDS	128629646	128629837	0	-	2	gene_id "ENSRNOG00000013837"; gene_version "10"; transcript_id "ENSRNOT00000128902"; transcript_version "1"; exon_number "22"; gene_name "Tp53bp1"; gene_source "ensembl"; gene_biotype "protein_coding"; transcript_name "Tp53bp1-204"; transcript_source "ensembl"; transcript_biotype "protein_coding"; protein_id "ENSRNOP00000104581"; protein_version "1";
3	ENSEMBL114_rn	exon	128629646	128629837	4.62691215028622	-	.	gene_id "ENSRNOG00000013837"; transcript_id "ENSRNOG00000013837_tx_1"; exon_id "3_128629646_128629837_-"; exonnum "6"; txlen "2804";
3	ENSEMBL114_rn	exon	128629646	128629837	1.59629339073759	-	.	gene_id "ENSRNOG00000013837"; transcript_id "ENSRNOG00000013837_tx_10"; exon_id "3_128629646_128629837_-"; exonnum "7"; txlen "3080";
3	ENSEMBL114_rn	exon	128629646	128629837	1.59629339073759	-	.	gene_id "ENSRNOG00000013837"; transcript_id "ENSRNOG00000013837_tx_11"; exon_id "3_128629646_128629837_-"; exonnum "8"; txlen "3216";
3	ENSEMBL114_rn	exon	128629646	128629837	1.59629339073759	-	.	gene_id "ENSRNOG00000013837"; transcript_id "ENSRNOG00000013837_tx_12"; exon_id "3_128629646_128629837_-"; exonnum "7"; txlen "2944";
3	ENSEMBL114_rn	exon	128629646	128629837	1.40481779941767	-	.	gene_id "ENSRNOG00000013837"; transcript_id "ENSRNOG00000013837_tx_13"; exon_id "3_128629646_128629837_-"; exonnum "22"; txlen "6235";
3	ENSEMBL114_rn	exon	128629646	128629837	1.40481779941767	-	.	gene_id "ENSRNOG00000013837"; transcript_id "ENSRNOG00000013837_tx_14"; exon_id "3_128629646_128629837_-"; exonnum "23"; txlen "6355";
3	ENSEMBL114_rn	exon	128629646	128629837	1.3715044219576	-	.	gene_id "ENSRNOG00000013837"; transcript_id "ENSRNOG00000013837_tx_15"; exon_id "3_128629646_128629837_-"; exonnum "21"; txlen "6085";
3	ENSEMBL114_rn	exon	128629646	128629837	1.3715044219576	-	.	gene_id "ENSRNOG00000013837"; transcript_id "ENSRNOG00000013837_tx_16"; exon_id "3_128629646_128629837_-"; exonnum "22"; txlen "6205";
3	ENSEMBL114_rn	exon	128629646	128629837	1.30353255319501	-	.	gene_id "ENSRNOG00000013837"; transcript_id "ENSRNOG00000013837_tx_17"; exon_id "3_128629646_128629837_-"; exonnum "7"; txlen "3022";
3	ENSEMBL114_rn	exon	128629646	128629837	1.09936480389941	-	.	gene_id "ENSRNOG00000013837"; transcript_id "ENSRNOG00000013837_tx_18"; exon_id "3_128629646_128629837_-"; exonnum "6"; txlen "2750";
3	ENSEMBL114_rn	exon	128629646	128629837	1.09936480389941	-	.	gene_id "ENSRNOG00000013837"; transcript_id "ENSRNOG00000013837_tx_19"; exon_id "3_128629646_128629837_-"; exonnum "20"; txlen "5877";
3	ENSEMBL114_rn	exon	128629646	128629837	4.62691215028622	-	.	gene_id "ENSRNOG00000013837"; transcript_id "ENSRNOG00000013837_tx_2"; exon_id "3_128629646_128629837_-"; exonnum "7"; txlen "3076";
3	ENSEMBL114_rn	exon	128629646	128629837	1.09936480389941	-	.	gene_id "ENSRNOG00000013837"; transcript_id "ENSRNOG00000013837_tx_20"; exon_id "3_128629646_128629837_-"; exonnum "21"; txlen "5997";
3	ENSEMBL114_rn	exon	128629646	128629837	0.887344448861666	-	.	gene_id "ENSRNOG00000013837"; transcript_id "ENSRNOG00000013837_tx_21"; exon_id "3_128629646_128629837_-"; exonnum "6"; txlen "2872";
3	ENSEMBL114_rn	exon	128629646	128629837	0.838986440298238	-	.	gene_id "ENSRNOG00000013837"; transcript_id "ENSRNOG00000013837_tx_22"; exon_id "3_128629646_128629837_-"; exonnum "22"; txlen "6323";
3	ENSEMBL114_rn	exon	128629646	128629837	0.838986440298238	-	.	gene_id "ENSRNOG00000013837"; transcript_id "ENSRNOG00000013837_tx_23"; exon_id "3_128629646_128629837_-"; exonnum "21"; txlen "6051";
3	ENSEMBL114_rn	exon	128629646	128629837	0.797039482827072	-	.	gene_id "ENSRNOG00000013837"; transcript_id "ENSRNOG00000013837_tx_24"; exon_id "3_128629646_128629837_-"; exonnum "6"; txlen "2926";
3	ENSEMBL114_rn	exon	128629646	128629837	0.797039482827072	-	.	gene_id "ENSRNOG00000013837"; transcript_id "ENSRNOG00000013837_tx_25"; exon_id "3_128629646_128629837_-"; exonnum "21"; txlen "6203";
3	ENSEMBL114_rn	exon	128629646	128629837	0.797039482827072	-	.	gene_id "ENSRNOG00000013837"; transcript_id "ENSRNOG00000013837_tx_26"; exon_id "3_128629646_128629837_-"; exonnum "20"; txlen "6053";
3	ENSEMBL114_rn	exon	128629646	128629837	0.797039482827072	-	.	gene_id "ENSRNOG00000013837"; transcript_id "ENSRNOG00000013837_tx_27"; exon_id "3_128629646_128629837_-"; exonnum "20"; txlen "5931";
3	ENSEMBL114_rn	exon	128629646	128629837	0.797039482827072	-	.	gene_id "ENSRNOG00000013837"; transcript_id "ENSRNOG00000013837_tx_28"; exon_id "3_128629646_128629837_-"; exonnum "21"; txlen "6173";
3	ENSEMBL114_rn	exon	128629646	128629837	3.76348189100905	-	.	gene_id "ENSRNOG00000013837"; transcript_id "ENSRNOG00000013837_tx_3"; exon_id "3_128629646_128629837_-"; exonnum "23"; txlen "6319";
3	ENSEMBL114_rn	exon	128629646	128629837	0.437536777820702	-	.	gene_id "ENSRNOG00000013837"; transcript_id "ENSRNOG00000013837_tx_30"; exon_id "3_128629646_128629837_-"; exonnum "24"; txlen "6556";
3	ENSEMBL114_rn	exon	128629646	128629837	0.325381915768815	-	.	gene_id "ENSRNOG00000013837"; transcript_id "ENSRNOG00000013837_tx_31"; exon_id "3_128629646_128629837_-"; exonnum "24"; txlen "6558";
3	ENSEMBL114_rn	exon	128629646	128629837	0.271552888915705	-	.	gene_id "ENSRNOG00000013837"; transcript_id "ENSRNOG00000013837_tx_33"; exon_id "3_128629646_128629837_-"; exonnum "23"; txlen "6436";
3	ENSEMBL114_rn	exon	128629646	128629837	0.176970126964559	-	.	gene_id "ENSRNOG00000013837"; transcript_id "ENSRNOG00000013837_tx_35"; exon_id "3_128629646_128629837_-"; exonnum "22"; txlen "6169";
3	ENSEMBL114_rn	exon	128629646	128629837	0.158642629671462	-	.	gene_id "ENSRNOG00000013837"; transcript_id "ENSRNOG00000013837_tx_36"; exon_id "3_128629646_128629837_-"; exonnum "21"; txlen "6049";
3	ENSEMBL114_rn	exon	128629646	128629837	0.155304940235473	-	.	gene_id "ENSRNOG00000013837"; transcript_id "ENSRNOG00000013837_tx_37"; exon_id "3_128629646_128629837_-"; exonnum "25"; txlen "6696";
3	ENSEMBL114_rn	exon	128629646	128629837	0.127193182819595	-	.	gene_id "ENSRNOG00000013837"; transcript_id "ENSRNOG00000013837_tx_39"; exon_id "3_128629646_128629837_-"; exonnum "11"; txlen "4699";
3	ENSEMBL114_rn	exon	128629646	128629837	3.71529025062162	-	.	gene_id "ENSRNOG00000013837"; transcript_id "ENSRNOG00000013837_tx_4"; exon_id "3_128629646_128629837_-"; exonnum "22"; txlen "6199";
3	ENSEMBL114_rn	exon	128629646	128629837	0.040551361223008	-	.	gene_id "ENSRNOG00000013837"; transcript_id "ENSRNOG00000013837_tx_40"; exon_id "3_128629646_128629837_-"; exonnum "25"; txlen "6806";
3	ENSEMBL114_rn	exon	128629646	128629837	2.98153625225699	-	.	gene_id "ENSRNOG00000013837"; transcript_id "ENSRNOG00000013837_tx_5"; exon_id "3_128629646_128629837_-"; exonnum "22"; txlen "6268";
3	ENSEMBL114_rn	exon	128629646	128629837	2.56743295364471	-	.	gene_id "ENSRNOG00000013837"; transcript_id "ENSRNOG00000013837_tx_6"; exon_id "3_128629646_128629837_-"; exonnum "21"; txlen "6148";
3	ENSEMBL114_rn	exon	128629646	128629837	2.48295201471527	-	.	gene_id "ENSRNOG00000013837"; transcript_id "ENSRNOG00000013837_tx_7"; exon_id "3_128629646_128629837_-"; exonnum "8"; txlen "3212";
3	ENSEMBL114_rn	exon	128629646	128629837	2.48295201471527	-	.	gene_id "ENSRNOG00000013837"; transcript_id "ENSRNOG00000013837_tx_8"; exon_id "3_128629646_128629837_-"; exonnum "7"; txlen "2940";
3	ENSEMBL114_rn	exon	128629646	128629837	1.59629339073759	-	.	gene_id "ENSRNOG00000013837"; transcript_id "ENSRNOG00000013837_tx_9"; exon_id "3_128629646_128629837_-"; exonnum "6"; txlen "2808";
3	ensembl	exon	128632489	128632919	0	-	.	gene_id "ENSRNOG00000013837"; gene_version "10"; transcript_id "ENSRNOT00000106843"; transcript_version "2"; exon_number "20"; gene_name "Tp53bp1"; gene_source "ensembl"; gene_biotype "protein_coding"; transcript_name "Tp53bp1-202"; transcript_source "ensembl"; transcript_biotype "protein_coding"; exon_id "ENSRNOE00000490367"; exon_version "1";
3	ensembl	CDS	128632489	128632919	0	-	1	gene_id "ENSRNOG00000013837"; gene_version "10"; transcript_id "ENSRNOT00000106843"; transcript_version "2"; exon_number "20"; gene_name "Tp53bp1"; gene_source "ensembl"; gene_biotype "protein_coding"; transcript_name "Tp53bp1-202"; transcript_source "ensembl"; transcript_biotype "protein_coding"; protein_id "ENSRNOP00000090164"; protein_version "1";
3	ensembl	exon	128632489	128632919	0	-	.	gene_id "ENSRNOG00000013837"; gene_version "10"; transcript_id "ENSRNOT00000019025"; transcript_version "10"; exon_number "21"; gene_name "Tp53bp1"; gene_source "ensembl"; gene_biotype "protein_coding"; transcript_name "Tp53bp1-201"; transcript_source "ensembl"; transcript_biotype "protein_coding"; exon_id "ENSRNOE00000490367"; exon_version "1"; tag "Ensembl_canonical";
3	ensembl	CDS	128632489	128632919	0	-	1	gene_id "ENSRNOG00000013837"; gene_version "10"; transcript_id "ENSRNOT00000019025"; transcript_version "10"; exon_number "21"; gene_name "Tp53bp1"; gene_source "ensembl"; gene_biotype "protein_coding"; transcript_name "Tp53bp1-201"; transcript_source "ensembl"; transcript_biotype "protein_coding"; protein_id "ENSRNOP00000019025"; protein_version "7"; tag "Ensembl_canonical";
3	ensembl	exon	128632489	128632919	0	-	.	gene_id "ENSRNOG00000013837"; gene_version "10"; transcript_id "ENSRNOT00000107143"; transcript_version "2"; exon_number "20"; gene_name "Tp53bp1"; gene_source "ensembl"; gene_biotype "protein_coding"; transcript_name "Tp53bp1-203"; transcript_source "ensembl"; transcript_biotype "protein_coding"; exon_id "ENSRNOE00000490367"; exon_version "1";
3	ensembl	CDS	128632489	128632919	0	-	1	gene_id "ENSRNOG00000013837"; gene_version "10"; transcript_id "ENSRNOT00000107143"; transcript_version "2"; exon_number "20"; gene_name "Tp53bp1"; gene_source "ensembl"; gene_biotype "protein_coding"; transcript_name "Tp53bp1-203"; transcript_source "ensembl"; transcript_biotype "protein_coding"; protein_id "ENSRNOP00000093681"; protein_version "1";
3	ensembl	exon	128632489	128632919	0	-	.	gene_id "ENSRNOG00000013837"; gene_version "10"; transcript_id "ENSRNOT00000141208"; transcript_version "1"; exon_number "20"; gene_name "Tp53bp1"; gene_source "ensembl"; gene_biotype "protein_coding"; transcript_name "Tp53bp1-205"; transcript_source "ensembl"; transcript_biotype "protein_coding"; exon_id "ENSRNOE00000490367"; exon_version "1";
3	ensembl	CDS	128632489	128632919	0	-	1	gene_id "ENSRNOG00000013837"; gene_version "10"; transcript_id "ENSRNOT00000141208"; transcript_version "1"; exon_number "20"; gene_name "Tp53bp1"; gene_source "ensembl"; gene_biotype "protein_coding"; transcript_name "Tp53bp1-205"; transcript_source "ensembl"; transcript_biotype "protein_coding"; protein_id "ENSRNOP00000105803"; protein_version "1";
3	ensembl	exon	128632489	128632919	0	-	.	gene_id "ENSRNOG00000013837"; gene_version "10"; transcript_id "ENSRNOT00000128902"; transcript_version "1"; exon_number "21"; gene_name "Tp53bp1"; gene_source "ensembl"; gene_biotype "protein_coding"; transcript_name "Tp53bp1-204"; transcript_source "ensembl"; transcript_biotype "protein_coding"; exon_id "ENSRNOE00000490367"; exon_version "1";
3	ensembl	CDS	128632489	128632919	0	-	1	gene_id "ENSRNOG00000013837"; gene_version "10"; transcript_id "ENSRNOT00000128902"; transcript_version "1"; exon_number "21"; gene_name "Tp53bp1"; gene_source "ensembl"; gene_biotype "protein_coding"; transcript_name "Tp53bp1-204"; transcript_source "ensembl"; transcript_biotype "protein_coding"; protein_id "ENSRNOP00000104581"; protein_version "1";
3	ENSEMBL114_rn	exon	128632489	128632919	4.62691215028622	-	.	gene_id "ENSRNOG00000013837"; transcript_id "ENSRNOG00000013837_tx_1"; exon_id "3_128632489_128632919_-"; exonnum "5"; txlen "2804";
3	ENSEMBL114_rn	exon	128632489	128632919	1.59629339073759	-	.	gene_id "ENSRNOG00000013837"; transcript_id "ENSRNOG00000013837_tx_10"; exon_id "3_128632489_128632919_-"; exonnum "6"; txlen "3080";
3	ENSEMBL114_rn	exon	128632489	128632919	1.59629339073759	-	.	gene_id "ENSRNOG00000013837"; transcript_id "ENSRNOG00000013837_tx_11"; exon_id "3_128632489_128632919_-"; exonnum "7"; txlen "3216";
3	ENSEMBL114_rn	exon	128632489	128632919	1.59629339073759	-	.	gene_id "ENSRNOG00000013837"; transcript_id "ENSRNOG00000013837_tx_12"; exon_id "3_128632489_128632919_-"; exonnum "6"; txlen "2944";
3	ENSEMBL114_rn	exon	128632489	128632919	1.40481779941767	-	.	gene_id "ENSRNOG00000013837"; transcript_id "ENSRNOG00000013837_tx_13"; exon_id "3_128632489_128632919_-"; exonnum "21"; txlen "6235";
3	ENSEMBL114_rn	exon	128632489	128632919	1.40481779941767	-	.	gene_id "ENSRNOG00000013837"; transcript_id "ENSRNOG00000013837_tx_14"; exon_id "3_128632489_128632919_-"; exonnum "22"; txlen "6355";
3	ENSEMBL114_rn	exon	128632489	128632919	1.3715044219576	-	.	gene_id "ENSRNOG00000013837"; transcript_id "ENSRNOG00000013837_tx_15"; exon_id "3_128632489_128632919_-"; exonnum "20"; txlen "6085";
3	ENSEMBL114_rn	exon	128632489	128632919	1.3715044219576	-	.	gene_id "ENSRNOG00000013837"; transcript_id "ENSRNOG00000013837_tx_16"; exon_id "3_128632489_128632919_-"; exonnum "21"; txlen "6205";
3	ENSEMBL114_rn	exon	128632489	128632919	1.30353255319501	-	.	gene_id "ENSRNOG00000013837"; transcript_id "ENSRNOG00000013837_tx_17"; exon_id "3_128632489_128632919_-"; exonnum "6"; txlen "3022";
3	ENSEMBL114_rn	exon	128632489	128632919	1.09936480389941	-	.	gene_id "ENSRNOG00000013837"; transcript_id "ENSRNOG00000013837_tx_18"; exon_id "3_128632489_128632919_-"; exonnum "5"; txlen "2750";
3	ENSEMBL114_rn	exon	128632489	128632919	1.09936480389941	-	.	gene_id "ENSRNOG00000013837"; transcript_id "ENSRNOG00000013837_tx_19"; exon_id "3_128632489_128632919_-"; exonnum "19"; txlen "5877";
3	ENSEMBL114_rn	exon	128632489	128632919	4.62691215028622	-	.	gene_id "ENSRNOG00000013837"; transcript_id "ENSRNOG00000013837_tx_2"; exon_id "3_128632489_128632919_-"; exonnum "6"; txlen "3076";
3	ENSEMBL114_rn	exon	128632489	128632919	1.09936480389941	-	.	gene_id "ENSRNOG00000013837"; transcript_id "ENSRNOG00000013837_tx_20"; exon_id "3_128632489_128632919_-"; exonnum "20"; txlen "5997";
3	ENSEMBL114_rn	exon	128632489	128632919	0.887344448861666	-	.	gene_id "ENSRNOG00000013837"; transcript_id "ENSRNOG00000013837_tx_21"; exon_id "3_128632489_128632919_-"; exonnum "5"; txlen "2872";
3	ENSEMBL114_rn	exon	128632489	128632919	0.838986440298238	-	.	gene_id "ENSRNOG00000013837"; transcript_id "ENSRNOG00000013837_tx_22"; exon_id "3_128632489_128632919_-"; exonnum "21"; txlen "6323";
3	ENSEMBL114_rn	exon	128632489	128632919	0.838986440298238	-	.	gene_id "ENSRNOG00000013837"; transcript_id "ENSRNOG00000013837_tx_23"; exon_id "3_128632489_128632919_-"; exonnum "20"; txlen "6051";
3	ENSEMBL114_rn	exon	128632489	128632919	0.797039482827072	-	.	gene_id "ENSRNOG00000013837"; transcript_id "ENSRNOG00000013837_tx_24"; exon_id "3_128632489_128632919_-"; exonnum "5"; txlen "2926";
3	ENSEMBL114_rn	exon	128632489	128632919	0.797039482827072	-	.	gene_id "ENSRNOG00000013837"; transcript_id "ENSRNOG00000013837_tx_25"; exon_id "3_128632489_128632919_-"; exonnum "20"; txlen "6203";
3	ENSEMBL114_rn	exon	128632489	128632919	0.797039482827072	-	.	gene_id "ENSRNOG00000013837"; transcript_id "ENSRNOG00000013837_tx_26"; exon_id "3_128632489_128632919_-"; exonnum "19"; txlen "6053";
3	ENSEMBL114_rn	exon	128632489	128632919	0.797039482827072	-	.	gene_id "ENSRNOG00000013837"; transcript_id "ENSRNOG00000013837_tx_27"; exon_id "3_128632489_128632919_-"; exonnum "19"; txlen "5931";
3	ENSEMBL114_rn	exon	128632489	128632919	0.797039482827072	-	.	gene_id "ENSRNOG00000013837"; transcript_id "ENSRNOG00000013837_tx_28"; exon_id "3_128632489_128632919_-"; exonnum "20"; txlen "6173";
3	ENSEMBL114_rn	exon	128632489	128632919	3.76348189100905	-	.	gene_id "ENSRNOG00000013837"; transcript_id "ENSRNOG00000013837_tx_3"; exon_id "3_128632489_128632919_-"; exonnum "22"; txlen "6319";
3	ENSEMBL114_rn	exon	128632489	128632919	0.437536777820702	-	.	gene_id "ENSRNOG00000013837"; transcript_id "ENSRNOG00000013837_tx_30"; exon_id "3_128632489_128632919_-"; exonnum "23"; txlen "6556";
3	ENSEMBL114_rn	exon	128632489	128632919	0.325381915768815	-	.	gene_id "ENSRNOG00000013837"; transcript_id "ENSRNOG00000013837_tx_31"; exon_id "3_128632489_128632919_-"; exonnum "23"; txlen "6558";
3	ENSEMBL114_rn	exon	128632489	128632919	0.271552888915705	-	.	gene_id "ENSRNOG00000013837"; transcript_id "ENSRNOG00000013837_tx_33"; exon_id "3_128632489_128632919_-"; exonnum "22"; txlen "6436";
3	ENSEMBL114_rn	exon	128632489	128632919	0.190087212012872	-	.	gene_id "ENSRNOG00000013837"; transcript_id "ENSRNOG00000013837_tx_34"; exon_id "3_128632489_128632919_-"; exonnum "21"; txlen "6077";
3	ENSEMBL114_rn	exon	128632489	128632919	0.176970126964559	-	.	gene_id "ENSRNOG00000013837"; transcript_id "ENSRNOG00000013837_tx_35"; exon_id "3_128632489_128632919_-"; exonnum "21"; txlen "6169";
3	ENSEMBL114_rn	exon	128632489	128632919	0.158642629671462	-	.	gene_id "ENSRNOG00000013837"; transcript_id "ENSRNOG00000013837_tx_36"; exon_id "3_128632489_128632919_-"; exonnum "20"; txlen "6049";
3	ENSEMBL114_rn	exon	128632489	128632919	0.155304940235473	-	.	gene_id "ENSRNOG00000013837"; transcript_id "ENSRNOG00000013837_tx_37"; exon_id "3_128632489_128632919_-"; exonnum "24"; txlen "6696";
3	ENSEMBL114_rn	exon	128632489	128632919	0.140064261483168	-	.	gene_id "ENSRNOG00000013837"; transcript_id "ENSRNOG00000013837_tx_38"; exon_id "3_128632489_128632919_-"; exonnum "20"; txlen "5927";
3	ENSEMBL114_rn	exon	128632489	128632919	0.127193182819595	-	.	gene_id "ENSRNOG00000013837"; transcript_id "ENSRNOG00000013837_tx_39"; exon_id "3_128632489_128632919_-"; exonnum "10"; txlen "4699";
3	ENSEMBL114_rn	exon	128632489	128632919	3.71529025062162	-	.	gene_id "ENSRNOG00000013837"; transcript_id "ENSRNOG00000013837_tx_4"; exon_id "3_128632489_128632919_-"; exonnum "21"; txlen "6199";
3	ENSEMBL114_rn	exon	128632489	128632919	0.040551361223008	-	.	gene_id "ENSRNOG00000013837"; transcript_id "ENSRNOG00000013837_tx_40"; exon_id "3_128632489_128632919_-"; exonnum "24"; txlen "6806";
3	ENSEMBL114_rn	exon	128632489	128632919	2.98153625225699	-	.	gene_id "ENSRNOG00000013837"; transcript_id "ENSRNOG00000013837_tx_5"; exon_id "3_128632489_128632919_-"; exonnum "21"; txlen "6268";
3	ENSEMBL114_rn	exon	128632489	128632919	2.56743295364471	-	.	gene_id "ENSRNOG00000013837"; transcript_id "ENSRNOG00000013837_tx_6"; exon_id "3_128632489_128632919_-"; exonnum "20"; txlen "6148";
3	ENSEMBL114_rn	exon	128632489	128632919	2.48295201471527	-	.	gene_id "ENSRNOG00000013837"; transcript_id "ENSRNOG00000013837_tx_7"; exon_id "3_128632489_128632919_-"; exonnum "7"; txlen "3212";
3	ENSEMBL114_rn	exon	128632489	128632919	2.48295201471527	-	.	gene_id "ENSRNOG00000013837"; transcript_id "ENSRNOG00000013837_tx_8"; exon_id "3_128632489_128632919_-"; exonnum "6"; txlen "2940";
3	ENSEMBL114_rn	exon	128632489	128632919	1.59629339073759	-	.	gene_id "ENSRNOG00000013837"; transcript_id "ENSRNOG00000013837_tx_9"; exon_id "3_128632489_128632919_-"; exonnum "5"; txlen "2808";
3	ensembl	exon	128633137	128633286	0	-	.	gene_id "ENSRNOG00000013837"; gene_version "10"; transcript_id "ENSRNOT00000106843"; transcript_version "2"; exon_number "19"; gene_name "Tp53bp1"; gene_source "ensembl"; gene_biotype "protein_coding"; transcript_name "Tp53bp1-202"; transcript_source "ensembl"; transcript_biotype "protein_coding"; exon_id "ENSRNOE00000480637"; exon_version "1";
3	ensembl	CDS	128633137	128633286	0	-	1	gene_id "ENSRNOG00000013837"; gene_version "10"; transcript_id "ENSRNOT00000106843"; transcript_version "2"; exon_number "19"; gene_name "Tp53bp1"; gene_source "ensembl"; gene_biotype "protein_coding"; transcript_name "Tp53bp1-202"; transcript_source "ensembl"; transcript_biotype "protein_coding"; protein_id "ENSRNOP00000090164"; protein_version "1";
3	ensembl	exon	128633137	128633286	0	-	.	gene_id "ENSRNOG00000013837"; gene_version "10"; transcript_id "ENSRNOT00000019025"; transcript_version "10"; exon_number "20"; gene_name "Tp53bp1"; gene_source "ensembl"; gene_biotype "protein_coding"; transcript_name "Tp53bp1-201"; transcript_source "ensembl"; transcript_biotype "protein_coding"; exon_id "ENSRNOE00000480637"; exon_version "1"; tag "Ensembl_canonical";
3	ensembl	CDS	128633137	128633286	0	-	1	gene_id "ENSRNOG00000013837"; gene_version "10"; transcript_id "ENSRNOT00000019025"; transcript_version "10"; exon_number "20"; gene_name "Tp53bp1"; gene_source "ensembl"; gene_biotype "protein_coding"; transcript_name "Tp53bp1-201"; transcript_source "ensembl"; transcript_biotype "protein_coding"; protein_id "ENSRNOP00000019025"; protein_version "7"; tag "Ensembl_canonical";
3	ensembl	exon	128633137	128633286	0	-	.	gene_id "ENSRNOG00000013837"; gene_version "10"; transcript_id "ENSRNOT00000107143"; transcript_version "2"; exon_number "19"; gene_name "Tp53bp1"; gene_source "ensembl"; gene_biotype "protein_coding"; transcript_name "Tp53bp1-203"; transcript_source "ensembl"; transcript_biotype "protein_coding"; exon_id "ENSRNOE00000480637"; exon_version "1";
3	ensembl	CDS	128633137	128633286	0	-	1	gene_id "ENSRNOG00000013837"; gene_version "10"; transcript_id "ENSRNOT00000107143"; transcript_version "2"; exon_number "19"; gene_name "Tp53bp1"; gene_source "ensembl"; gene_biotype "protein_coding"; transcript_name "Tp53bp1-203"; transcript_source "ensembl"; transcript_biotype "protein_coding"; protein_id "ENSRNOP00000093681"; protein_version "1";
3	ensembl	exon	128633137	128633286	0	-	.	gene_id "ENSRNOG00000013837"; gene_version "10"; transcript_id "ENSRNOT00000128902"; transcript_version "1"; exon_number "20"; gene_name "Tp53bp1"; gene_source "ensembl"; gene_biotype "protein_coding"; transcript_name "Tp53bp1-204"; transcript_source "ensembl"; transcript_biotype "protein_coding"; exon_id "ENSRNOE00000480637"; exon_version "1";
3	ensembl	CDS	128633137	128633286	0	-	1	gene_id "ENSRNOG00000013837"; gene_version "10"; transcript_id "ENSRNOT00000128902"; transcript_version "1"; exon_number "20"; gene_name "Tp53bp1"; gene_source "ensembl"; gene_biotype "protein_coding"; transcript_name "Tp53bp1-204"; transcript_source "ensembl"; transcript_biotype "protein_coding"; protein_id "ENSRNOP00000104581"; protein_version "1";
3	ENSEMBL114_rn	exon	128633137	128633286	4.62691215028622	-	.	gene_id "ENSRNOG00000013837"; transcript_id "ENSRNOG00000013837_tx_1"; exon_id "3_128633137_128633286_-"; exonnum "4"; txlen "2804";
3	ENSEMBL114_rn	exon	128633137	128633286	1.59629339073759	-	.	gene_id "ENSRNOG00000013837"; transcript_id "ENSRNOG00000013837_tx_10"; exon_id "3_128633137_128633286_-"; exonnum "5"; txlen "3080";
3	ENSEMBL114_rn	exon	128633137	128633286	1.59629339073759	-	.	gene_id "ENSRNOG00000013837"; transcript_id "ENSRNOG00000013837_tx_11"; exon_id "3_128633137_128633286_-"; exonnum "6"; txlen "3216";
3	ENSEMBL114_rn	exon	128633137	128633286	1.59629339073759	-	.	gene_id "ENSRNOG00000013837"; transcript_id "ENSRNOG00000013837_tx_12"; exon_id "3_128633137_128633286_-"; exonnum "5"; txlen "2944";
3	ENSEMBL114_rn	exon	128633137	128633286	1.40481779941767	-	.	gene_id "ENSRNOG00000013837"; transcript_id "ENSRNOG00000013837_tx_13"; exon_id "3_128633137_128633286_-"; exonnum "20"; txlen "6235";
3	ENSEMBL114_rn	exon	128633137	128633286	1.40481779941767	-	.	gene_id "ENSRNOG00000013837"; transcript_id "ENSRNOG00000013837_tx_14"; exon_id "3_128633137_128633286_-"; exonnum "21"; txlen "6355";
3	ENSEMBL114_rn	exon	128633137	128633286	1.30353255319501	-	.	gene_id "ENSRNOG00000013837"; transcript_id "ENSRNOG00000013837_tx_17"; exon_id "3_128633137_128633286_-"; exonnum "5"; txlen "3022";
3	ENSEMBL114_rn	exon	128633137	128633286	1.09936480389941	-	.	gene_id "ENSRNOG00000013837"; transcript_id "ENSRNOG00000013837_tx_18"; exon_id "3_128633137_128633286_-"; exonnum "4"; txlen "2750";
3	ENSEMBL114_rn	exon	128633137	128633286	1.09936480389941	-	.	gene_id "ENSRNOG00000013837"; transcript_id "ENSRNOG00000013837_tx_19"; exon_id "3_128633137_128633286_-"; exonnum "18"; txlen "5877";
3	ENSEMBL114_rn	exon	128633137	128633286	4.62691215028622	-	.	gene_id "ENSRNOG00000013837"; transcript_id "ENSRNOG00000013837_tx_2"; exon_id "3_128633137_128633286_-"; exonnum "5"; txlen "3076";
3	ENSEMBL114_rn	exon	128633137	128633286	1.09936480389941	-	.	gene_id "ENSRNOG00000013837"; transcript_id "ENSRNOG00000013837_tx_20"; exon_id "3_128633137_128633286_-"; exonnum "19"; txlen "5997";
3	ENSEMBL114_rn	exon	128633137	128633286	0.838986440298238	-	.	gene_id "ENSRNOG00000013837"; transcript_id "ENSRNOG00000013837_tx_22"; exon_id "3_128633137_128633286_-"; exonnum "20"; txlen "6323";
3	ENSEMBL114_rn	exon	128633137	128633286	0.838986440298238	-	.	gene_id "ENSRNOG00000013837"; transcript_id "ENSRNOG00000013837_tx_23"; exon_id "3_128633137_128633286_-"; exonnum "19"; txlen "6051";
3	ENSEMBL114_rn	exon	128633137	128633286	0.797039482827072	-	.	gene_id "ENSRNOG00000013837"; transcript_id "ENSRNOG00000013837_tx_25"; exon_id "3_128633137_128633286_-"; exonnum "19"; txlen "6203";
3	ENSEMBL114_rn	exon	128633137	128633286	0.797039482827072	-	.	gene_id "ENSRNOG00000013837"; transcript_id "ENSRNOG00000013837_tx_27"; exon_id "3_128633137_128633286_-"; exonnum "18"; txlen "5931";
3	ENSEMBL114_rn	exon	128633137	128633286	3.76348189100905	-	.	gene_id "ENSRNOG00000013837"; transcript_id "ENSRNOG00000013837_tx_3"; exon_id "3_128633137_128633286_-"; exonnum "21"; txlen "6319";
3	ENSEMBL114_rn	exon	128633137	128633286	0.437536777820702	-	.	gene_id "ENSRNOG00000013837"; transcript_id "ENSRNOG00000013837_tx_30"; exon_id "3_128633137_128633286_-"; exonnum "22"; txlen "6556";
3	ENSEMBL114_rn	exon	128633137	128633286	0.325381915768815	-	.	gene_id "ENSRNOG00000013837"; transcript_id "ENSRNOG00000013837_tx_31"; exon_id "3_128633137_128633286_-"; exonnum "22"; txlen "6558";
3	ENSEMBL114_rn	exon	128633137	128633286	0.271552888915705	-	.	gene_id "ENSRNOG00000013837"; transcript_id "ENSRNOG00000013837_tx_33"; exon_id "3_128633137_128633286_-"; exonnum "21"; txlen "6436";
3	ENSEMBL114_rn	exon	128633137	128633286	0.190087212012872	-	.	gene_id "ENSRNOG00000013837"; transcript_id "ENSRNOG00000013837_tx_34"; exon_id "3_128633137_128633286_-"; exonnum "20"; txlen "6077";
3	ENSEMBL114_rn	exon	128633137	128633286	0.155304940235473	-	.	gene_id "ENSRNOG00000013837"; transcript_id "ENSRNOG00000013837_tx_37"; exon_id "3_128633137_128633286_-"; exonnum "23"; txlen "6696";
3	ENSEMBL114_rn	exon	128633137	128633286	0.127193182819595	-	.	gene_id "ENSRNOG00000013837"; transcript_id "ENSRNOG00000013837_tx_39"; exon_id "3_128633137_128633286_-"; exonnum "9"; txlen "4699";
3	ENSEMBL114_rn	exon	128633137	128633286	3.71529025062162	-	.	gene_id "ENSRNOG00000013837"; transcript_id "ENSRNOG00000013837_tx_4"; exon_id "3_128633137_128633286_-"; exonnum "20"; txlen "6199";
3	ENSEMBL114_rn	exon	128633137	128633286	0.040551361223008	-	.	gene_id "ENSRNOG00000013837"; transcript_id "ENSRNOG00000013837_tx_40"; exon_id "3_128633137_128633286_-"; exonnum "23"; txlen "6806";
3	ENSEMBL114_rn	exon	128633137	128633286	2.48295201471527	-	.	gene_id "ENSRNOG00000013837"; transcript_id "ENSRNOG00000013837_tx_7"; exon_id "3_128633137_128633286_-"; exonnum "6"; txlen "3212";
3	ENSEMBL114_rn	exon	128633137	128633286	2.48295201471527	-	.	gene_id "ENSRNOG00000013837"; transcript_id "ENSRNOG00000013837_tx_8"; exon_id "3_128633137_128633286_-"; exonnum "5"; txlen "2940";
3	ENSEMBL114_rn	exon	128633137	128633286	1.59629339073759	-	.	gene_id "ENSRNOG00000013837"; transcript_id "ENSRNOG00000013837_tx_9"; exon_id "3_128633137_128633286_-"; exonnum "4"; txlen "2808";
3	ensembl	exon	128633861	128634132	0	-	.	gene_id "ENSRNOG00000013837"; gene_version "10"; transcript_id "ENSRNOT00000106843"; transcript_version "2"; exon_number "18"; gene_name "Tp53bp1"; gene_source "ensembl"; gene_biotype "protein_coding"; transcript_name "Tp53bp1-202"; transcript_source "ensembl"; transcript_biotype "protein_coding"; exon_id "ENSRNOE00000462794"; exon_version "1";
3	ensembl	CDS	128633861	128634132	0	-	0	gene_id "ENSRNOG00000013837"; gene_version "10"; transcript_id "ENSRNOT00000106843"; transcript_version "2"; exon_number "18"; gene_name "Tp53bp1"; gene_source "ensembl"; gene_biotype "protein_coding"; transcript_name "Tp53bp1-202"; transcript_source "ensembl"; transcript_biotype "protein_coding"; protein_id "ENSRNOP00000090164"; protein_version "1";
3	ensembl	exon	128633861	128634132	0	-	.	gene_id "ENSRNOG00000013837"; gene_version "10"; transcript_id "ENSRNOT00000019025"; transcript_version "10"; exon_number "19"; gene_name "Tp53bp1"; gene_source "ensembl"; gene_biotype "protein_coding"; transcript_name "Tp53bp1-201"; transcript_source "ensembl"; transcript_biotype "protein_coding"; exon_id "ENSRNOE00000462794"; exon_version "1"; tag "Ensembl_canonical";
3	ensembl	CDS	128633861	128634132	0	-	0	gene_id "ENSRNOG00000013837"; gene_version "10"; transcript_id "ENSRNOT00000019025"; transcript_version "10"; exon_number "19"; gene_name "Tp53bp1"; gene_source "ensembl"; gene_biotype "protein_coding"; transcript_name "Tp53bp1-201"; transcript_source "ensembl"; transcript_biotype "protein_coding"; protein_id "ENSRNOP00000019025"; protein_version "7"; tag "Ensembl_canonical";
3	ensembl	exon	128633861	128634132	0	-	.	gene_id "ENSRNOG00000013837"; gene_version "10"; transcript_id "ENSRNOT00000107143"; transcript_version "2"; exon_number "18"; gene_name "Tp53bp1"; gene_source "ensembl"; gene_biotype "protein_coding"; transcript_name "Tp53bp1-203"; transcript_source "ensembl"; transcript_biotype "protein_coding"; exon_id "ENSRNOE00000462794"; exon_version "1";
3	ensembl	CDS	128633861	128634132	0	-	0	gene_id "ENSRNOG00000013837"; gene_version "10"; transcript_id "ENSRNOT00000107143"; transcript_version "2"; exon_number "18"; gene_name "Tp53bp1"; gene_source "ensembl"; gene_biotype "protein_coding"; transcript_name "Tp53bp1-203"; transcript_source "ensembl"; transcript_biotype "protein_coding"; protein_id "ENSRNOP00000093681"; protein_version "1";
3	ensembl	exon	128633861	128634132	0	-	.	gene_id "ENSRNOG00000013837"; gene_version "10"; transcript_id "ENSRNOT00000141208"; transcript_version "1"; exon_number "19"; gene_name "Tp53bp1"; gene_source "ensembl"; gene_biotype "protein_coding"; transcript_name "Tp53bp1-205"; transcript_source "ensembl"; transcript_biotype "protein_coding"; exon_id "ENSRNOE00000462794"; exon_version "1";
3	ensembl	CDS	128633861	128634132	0	-	0	gene_id "ENSRNOG00000013837"; gene_version "10"; transcript_id "ENSRNOT00000141208"; transcript_version "1"; exon_number "19"; gene_name "Tp53bp1"; gene_source "ensembl"; gene_biotype "protein_coding"; transcript_name "Tp53bp1-205"; transcript_source "ensembl"; transcript_biotype "protein_coding"; protein_id "ENSRNOP00000105803"; protein_version "1";
3	ensembl	exon	128633861	128634132	0	-	.	gene_id "ENSRNOG00000013837"; gene_version "10"; transcript_id "ENSRNOT00000128902"; transcript_version "1"; exon_number "19"; gene_name "Tp53bp1"; gene_source "ensembl"; gene_biotype "protein_coding"; transcript_name "Tp53bp1-204"; transcript_source "ensembl"; transcript_biotype "protein_coding"; exon_id "ENSRNOE00000462794"; exon_version "1";
3	ensembl	CDS	128633861	128634132	0	-	0	gene_id "ENSRNOG00000013837"; gene_version "10"; transcript_id "ENSRNOT00000128902"; transcript_version "1"; exon_number "19"; gene_name "Tp53bp1"; gene_source "ensembl"; gene_biotype "protein_coding"; transcript_name "Tp53bp1-204"; transcript_source "ensembl"; transcript_biotype "protein_coding"; protein_id "ENSRNOP00000104581"; protein_version "1";
3	ENSEMBL114_rn	exon	128633861	128634132	1.59629339073759	-	.	gene_id "ENSRNOG00000013837"; transcript_id "ENSRNOG00000013837_tx_10"; exon_id "3_128633861_128634132_-"; exonnum "4"; txlen "3080";
3	ENSEMBL114_rn	exon	128633861	128634132	1.59629339073759	-	.	gene_id "ENSRNOG00000013837"; transcript_id "ENSRNOG00000013837_tx_11"; exon_id "3_128633861_128634132_-"; exonnum "5"; txlen "3216";
3	ENSEMBL114_rn	exon	128633861	128634132	1.40481779941767	-	.	gene_id "ENSRNOG00000013837"; transcript_id "ENSRNOG00000013837_tx_13"; exon_id "3_128633861_128634132_-"; exonnum "19"; txlen "6235";
3	ENSEMBL114_rn	exon	128633861	128634132	1.40481779941767	-	.	gene_id "ENSRNOG00000013837"; transcript_id "ENSRNOG00000013837_tx_14"; exon_id "3_128633861_128634132_-"; exonnum "20"; txlen "6355";
3	ENSEMBL114_rn	exon	128633861	128634132	1.3715044219576	-	.	gene_id "ENSRNOG00000013837"; transcript_id "ENSRNOG00000013837_tx_15"; exon_id "3_128633861_128634132_-"; exonnum "19"; txlen "6085";
3	ENSEMBL114_rn	exon	128633861	128634132	1.3715044219576	-	.	gene_id "ENSRNOG00000013837"; transcript_id "ENSRNOG00000013837_tx_16"; exon_id "3_128633861_128634132_-"; exonnum "20"; txlen "6205";
3	ENSEMBL114_rn	exon	128633861	128634132	1.30353255319501	-	.	gene_id "ENSRNOG00000013837"; transcript_id "ENSRNOG00000013837_tx_17"; exon_id "3_128633861_128634132_-"; exonnum "4"; txlen "3022";
3	ENSEMBL114_rn	exon	128633861	128634132	4.62691215028622	-	.	gene_id "ENSRNOG00000013837"; transcript_id "ENSRNOG00000013837_tx_2"; exon_id "3_128633861_128634132_-"; exonnum "4"; txlen "3076";
3	ENSEMBL114_rn	exon	128633861	128634132	0.887344448861666	-	.	gene_id "ENSRNOG00000013837"; transcript_id "ENSRNOG00000013837_tx_21"; exon_id "3_128633861_128634132_-"; exonnum "4"; txlen "2872";
3	ENSEMBL114_rn	exon	128633861	128634132	0.838986440298238	-	.	gene_id "ENSRNOG00000013837"; transcript_id "ENSRNOG00000013837_tx_22"; exon_id "3_128633861_128634132_-"; exonnum "19"; txlen "6323";
3	ENSEMBL114_rn	exon	128633861	128634132	0.797039482827072	-	.	gene_id "ENSRNOG00000013837"; transcript_id "ENSRNOG00000013837_tx_24"; exon_id "3_128633861_128634132_-"; exonnum "4"; txlen "2926";
3	ENSEMBL114_rn	exon	128633861	128634132	0.797039482827072	-	.	gene_id "ENSRNOG00000013837"; transcript_id "ENSRNOG00000013837_tx_25"; exon_id "3_128633861_128634132_-"; exonnum "18"; txlen "6203";
3	ENSEMBL114_rn	exon	128633861	128634132	0.797039482827072	-	.	gene_id "ENSRNOG00000013837"; transcript_id "ENSRNOG00000013837_tx_26"; exon_id "3_128633861_128634132_-"; exonnum "18"; txlen "6053";
3	ENSEMBL114_rn	exon	128633861	128634132	0.797039482827072	-	.	gene_id "ENSRNOG00000013837"; transcript_id "ENSRNOG00000013837_tx_28"; exon_id "3_128633861_128634132_-"; exonnum "19"; txlen "6173";
3	ENSEMBL114_rn	exon	128633861	128634132	3.76348189100905	-	.	gene_id "ENSRNOG00000013837"; transcript_id "ENSRNOG00000013837_tx_3"; exon_id "3_128633861_128634132_-"; exonnum "20"; txlen "6319";
3	ENSEMBL114_rn	exon	128633861	128634132	0.437536777820702	-	.	gene_id "ENSRNOG00000013837"; transcript_id "ENSRNOG00000013837_tx_30"; exon_id "3_128633861_128634132_-"; exonnum "21"; txlen "6556";
3	ENSEMBL114_rn	exon	128633861	128634132	0.325381915768815	-	.	gene_id "ENSRNOG00000013837"; transcript_id "ENSRNOG00000013837_tx_31"; exon_id "3_128633861_128634132_-"; exonnum "21"; txlen "6558";
3	ENSEMBL114_rn	exon	128633861	128634132	0.271552888915705	-	.	gene_id "ENSRNOG00000013837"; transcript_id "ENSRNOG00000013837_tx_33"; exon_id "3_128633861_128634132_-"; exonnum "20"; txlen "6436";
3	ENSEMBL114_rn	exon	128633861	128634132	0.190087212012872	-	.	gene_id "ENSRNOG00000013837"; transcript_id "ENSRNOG00000013837_tx_34"; exon_id "3_128633861_128634132_-"; exonnum "19"; txlen "6077";
3	ENSEMBL114_rn	exon	128633861	128634132	0.176970126964559	-	.	gene_id "ENSRNOG00000013837"; transcript_id "ENSRNOG00000013837_tx_35"; exon_id "3_128633861_128634132_-"; exonnum "20"; txlen "6169";
3	ENSEMBL114_rn	exon	128633861	128634132	0.158642629671462	-	.	gene_id "ENSRNOG00000013837"; transcript_id "ENSRNOG00000013837_tx_36"; exon_id "3_128633861_128634132_-"; exonnum "19"; txlen "6049";
3	ENSEMBL114_rn	exon	128633861	128634132	0.155304940235473	-	.	gene_id "ENSRNOG00000013837"; transcript_id "ENSRNOG00000013837_tx_37"; exon_id "3_128633861_128634132_-"; exonnum "22"; txlen "6696";
3	ENSEMBL114_rn	exon	128633861	128634132	0.140064261483168	-	.	gene_id "ENSRNOG00000013837"; transcript_id "ENSRNOG00000013837_tx_38"; exon_id "3_128633861_128634132_-"; exonnum "19"; txlen "5927";
3	ENSEMBL114_rn	exon	128633861	128634132	0.127193182819595	-	.	gene_id "ENSRNOG00000013837"; transcript_id "ENSRNOG00000013837_tx_39"; exon_id "3_128633861_128634132_-"; exonnum "8"; txlen "4699";
3	ENSEMBL114_rn	exon	128633861	128634132	3.71529025062162	-	.	gene_id "ENSRNOG00000013837"; transcript_id "ENSRNOG00000013837_tx_4"; exon_id "3_128633861_128634132_-"; exonnum "19"; txlen "6199";
3	ENSEMBL114_rn	exon	128633861	128634132	0.040551361223008	-	.	gene_id "ENSRNOG00000013837"; transcript_id "ENSRNOG00000013837_tx_40"; exon_id "3_128633861_128634132_-"; exonnum "22"; txlen "6806";
3	ENSEMBL114_rn	exon	128633861	128634132	2.98153625225699	-	.	gene_id "ENSRNOG00000013837"; transcript_id "ENSRNOG00000013837_tx_5"; exon_id "3_128633861_128634132_-"; exonnum "20"; txlen "6268";
3	ENSEMBL114_rn	exon	128633861	128634132	2.56743295364471	-	.	gene_id "ENSRNOG00000013837"; transcript_id "ENSRNOG00000013837_tx_6"; exon_id "3_128633861_128634132_-"; exonnum "19"; txlen "6148";
3	ENSEMBL114_rn	exon	128633861	128634132	2.48295201471527	-	.	gene_id "ENSRNOG00000013837"; transcript_id "ENSRNOG00000013837_tx_7"; exon_id "3_128633861_128634132_-"; exonnum "5"; txlen "3212";
3	ensembl	exon	128635989	128636141	0	-	.	gene_id "ENSRNOG00000013837"; gene_version "10"; transcript_id "ENSRNOT00000106843"; transcript_version "2"; exon_number "17"; gene_name "Tp53bp1"; gene_source "ensembl"; gene_biotype "protein_coding"; transcript_name "Tp53bp1-202"; transcript_source "ensembl"; transcript_biotype "protein_coding"; exon_id "ENSRNOE00000479337"; exon_version "1";
3	ensembl	CDS	128635989	128636141	0	-	0	gene_id "ENSRNOG00000013837"; gene_version "10"; transcript_id "ENSRNOT00000106843"; transcript_version "2"; exon_number "17"; gene_name "Tp53bp1"; gene_source "ensembl"; gene_biotype "protein_coding"; transcript_name "Tp53bp1-202"; transcript_source "ensembl"; transcript_biotype "protein_coding"; protein_id "ENSRNOP00000090164"; protein_version "1";
3	ensembl	exon	128635989	128636141	0	-	.	gene_id "ENSRNOG00000013837"; gene_version "10"; transcript_id "ENSRNOT00000019025"; transcript_version "10"; exon_number "18"; gene_name "Tp53bp1"; gene_source "ensembl"; gene_biotype "protein_coding"; transcript_name "Tp53bp1-201"; transcript_source "ensembl"; transcript_biotype "protein_coding"; exon_id "ENSRNOE00000479337"; exon_version "1"; tag "Ensembl_canonical";
3	ensembl	CDS	128635989	128636141	0	-	0	gene_id "ENSRNOG00000013837"; gene_version "10"; transcript_id "ENSRNOT00000019025"; transcript_version "10"; exon_number "18"; gene_name "Tp53bp1"; gene_source "ensembl"; gene_biotype "protein_coding"; transcript_name "Tp53bp1-201"; transcript_source "ensembl"; transcript_biotype "protein_coding"; protein_id "ENSRNOP00000019025"; protein_version "7"; tag "Ensembl_canonical";
3	ensembl	exon	128635989	128636141	0	-	.	gene_id "ENSRNOG00000013837"; gene_version "10"; transcript_id "ENSRNOT00000107143"; transcript_version "2"; exon_number "17"; gene_name "Tp53bp1"; gene_source "ensembl"; gene_biotype "protein_coding"; transcript_name "Tp53bp1-203"; transcript_source "ensembl"; transcript_biotype "protein_coding"; exon_id "ENSRNOE00000479337"; exon_version "1";
3	ensembl	CDS	128635989	128636141	0	-	0	gene_id "ENSRNOG00000013837"; gene_version "10"; transcript_id "ENSRNOT00000107143"; transcript_version "2"; exon_number "17"; gene_name "Tp53bp1"; gene_source "ensembl"; gene_biotype "protein_coding"; transcript_name "Tp53bp1-203"; transcript_source "ensembl"; transcript_biotype "protein_coding"; protein_id "ENSRNOP00000093681"; protein_version "1";
3	ensembl	exon	128635989	128636141	0	-	.	gene_id "ENSRNOG00000013837"; gene_version "10"; transcript_id "ENSRNOT00000141208"; transcript_version "1"; exon_number "18"; gene_name "Tp53bp1"; gene_source "ensembl"; gene_biotype "protein_coding"; transcript_name "Tp53bp1-205"; transcript_source "ensembl"; transcript_biotype "protein_coding"; exon_id "ENSRNOE00000479337"; exon_version "1";
3	ensembl	CDS	128635989	128636141	0	-	0	gene_id "ENSRNOG00000013837"; gene_version "10"; transcript_id "ENSRNOT00000141208"; transcript_version "1"; exon_number "18"; gene_name "Tp53bp1"; gene_source "ensembl"; gene_biotype "protein_coding"; transcript_name "Tp53bp1-205"; transcript_source "ensembl"; transcript_biotype "protein_coding"; protein_id "ENSRNOP00000105803"; protein_version "1";
3	ensembl	exon	128635989	128636141	0	-	.	gene_id "ENSRNOG00000013837"; gene_version "10"; transcript_id "ENSRNOT00000128902"; transcript_version "1"; exon_number "18"; gene_name "Tp53bp1"; gene_source "ensembl"; gene_biotype "protein_coding"; transcript_name "Tp53bp1-204"; transcript_source "ensembl"; transcript_biotype "protein_coding"; exon_id "ENSRNOE00000479337"; exon_version "1";
3	ensembl	CDS	128635989	128636141	0	-	0	gene_id "ENSRNOG00000013837"; gene_version "10"; transcript_id "ENSRNOT00000128902"; transcript_version "1"; exon_number "18"; gene_name "Tp53bp1"; gene_source "ensembl"; gene_biotype "protein_coding"; transcript_name "Tp53bp1-204"; transcript_source "ensembl"; transcript_biotype "protein_coding"; protein_id "ENSRNOP00000104581"; protein_version "1";
3	ENSEMBL114_rn	exon	128635989	128636141	4.62691215028622	-	.	gene_id "ENSRNOG00000013837"; transcript_id "ENSRNOG00000013837_tx_1"; exon_id "3_128635989_128636141_-"; exonnum "3"; txlen "2804";
3	ENSEMBL114_rn	exon	128635989	128636141	1.59629339073759	-	.	gene_id "ENSRNOG00000013837"; transcript_id "ENSRNOG00000013837_tx_10"; exon_id "3_128635989_128636141_-"; exonnum "3"; txlen "3080";
3	ENSEMBL114_rn	exon	128635989	128636141	1.59629339073759	-	.	gene_id "ENSRNOG00000013837"; transcript_id "ENSRNOG00000013837_tx_11"; exon_id "3_128635989_128636141_-"; exonnum "4"; txlen "3216";
3	ENSEMBL114_rn	exon	128635989	128636141	1.59629339073759	-	.	gene_id "ENSRNOG00000013837"; transcript_id "ENSRNOG00000013837_tx_12"; exon_id "3_128635989_128636141_-"; exonnum "4"; txlen "2944";
3	ENSEMBL114_rn	exon	128635989	128636141	1.40481779941767	-	.	gene_id "ENSRNOG00000013837"; transcript_id "ENSRNOG00000013837_tx_13"; exon_id "3_128635989_128636141_-"; exonnum "18"; txlen "6235";
3	ENSEMBL114_rn	exon	128635989	128636141	1.40481779941767	-	.	gene_id "ENSRNOG00000013837"; transcript_id "ENSRNOG00000013837_tx_14"; exon_id "3_128635989_128636141_-"; exonnum "19"; txlen "6355";
3	ENSEMBL114_rn	exon	128635989	128636141	1.3715044219576	-	.	gene_id "ENSRNOG00000013837"; transcript_id "ENSRNOG00000013837_tx_15"; exon_id "3_128635989_128636141_-"; exonnum "18"; txlen "6085";
3	ENSEMBL114_rn	exon	128635989	128636141	1.3715044219576	-	.	gene_id "ENSRNOG00000013837"; transcript_id "ENSRNOG00000013837_tx_16"; exon_id "3_128635989_128636141_-"; exonnum "19"; txlen "6205";
3	ENSEMBL114_rn	exon	128635989	128636141	1.30353255319501	-	.	gene_id "ENSRNOG00000013837"; transcript_id "ENSRNOG00000013837_tx_17"; exon_id "3_128635989_128636141_-"; exonnum "3"; txlen "3022";
3	ENSEMBL114_rn	exon	128635989	128636141	1.09936480389941	-	.	gene_id "ENSRNOG00000013837"; transcript_id "ENSRNOG00000013837_tx_18"; exon_id "3_128635989_128636141_-"; exonnum "3"; txlen "2750";
3	ENSEMBL114_rn	exon	128635989	128636141	1.09936480389941	-	.	gene_id "ENSRNOG00000013837"; transcript_id "ENSRNOG00000013837_tx_19"; exon_id "3_128635989_128636141_-"; exonnum "17"; txlen "5877";
3	ENSEMBL114_rn	exon	128635989	128636141	4.62691215028622	-	.	gene_id "ENSRNOG00000013837"; transcript_id "ENSRNOG00000013837_tx_2"; exon_id "3_128635989_128636141_-"; exonnum "3"; txlen "3076";
3	ENSEMBL114_rn	exon	128635989	128636141	1.09936480389941	-	.	gene_id "ENSRNOG00000013837"; transcript_id "ENSRNOG00000013837_tx_20"; exon_id "3_128635989_128636141_-"; exonnum "18"; txlen "5997";
3	ENSEMBL114_rn	exon	128635989	128636141	0.887344448861666	-	.	gene_id "ENSRNOG00000013837"; transcript_id "ENSRNOG00000013837_tx_21"; exon_id "3_128635989_128636141_-"; exonnum "3"; txlen "2872";
3	ENSEMBL114_rn	exon	128635989	128636141	0.838986440298238	-	.	gene_id "ENSRNOG00000013837"; transcript_id "ENSRNOG00000013837_tx_22"; exon_id "3_128635989_128636141_-"; exonnum "18"; txlen "6323";
3	ENSEMBL114_rn	exon	128635989	128636141	0.838986440298238	-	.	gene_id "ENSRNOG00000013837"; transcript_id "ENSRNOG00000013837_tx_23"; exon_id "3_128635989_128636141_-"; exonnum "18"; txlen "6051";
3	ENSEMBL114_rn	exon	128635989	128636141	0.797039482827072	-	.	gene_id "ENSRNOG00000013837"; transcript_id "ENSRNOG00000013837_tx_24"; exon_id "3_128635989_128636141_-"; exonnum "3"; txlen "2926";
3	ENSEMBL114_rn	exon	128635989	128636141	0.797039482827072	-	.	gene_id "ENSRNOG00000013837"; transcript_id "ENSRNOG00000013837_tx_25"; exon_id "3_128635989_128636141_-"; exonnum "17"; txlen "6203";
3	ENSEMBL114_rn	exon	128635989	128636141	0.797039482827072	-	.	gene_id "ENSRNOG00000013837"; transcript_id "ENSRNOG00000013837_tx_26"; exon_id "3_128635989_128636141_-"; exonnum "17"; txlen "6053";
3	ENSEMBL114_rn	exon	128635989	128636141	0.797039482827072	-	.	gene_id "ENSRNOG00000013837"; transcript_id "ENSRNOG00000013837_tx_27"; exon_id "3_128635989_128636141_-"; exonnum "17"; txlen "5931";
3	ENSEMBL114_rn	exon	128635989	128636141	0.797039482827072	-	.	gene_id "ENSRNOG00000013837"; transcript_id "ENSRNOG00000013837_tx_28"; exon_id "3_128635989_128636141_-"; exonnum "18"; txlen "6173";
3	ENSEMBL114_rn	exon	128635989	128636141	3.76348189100905	-	.	gene_id "ENSRNOG00000013837"; transcript_id "ENSRNOG00000013837_tx_3"; exon_id "3_128635989_128636141_-"; exonnum "19"; txlen "6319";
3	ENSEMBL114_rn	exon	128635989	128636141	0.437536777820702	-	.	gene_id "ENSRNOG00000013837"; transcript_id "ENSRNOG00000013837_tx_30"; exon_id "3_128635989_128636141_-"; exonnum "20"; txlen "6556";
3	ENSEMBL114_rn	exon	128635989	128636141	0.325381915768815	-	.	gene_id "ENSRNOG00000013837"; transcript_id "ENSRNOG00000013837_tx_31"; exon_id "3_128635989_128636141_-"; exonnum "20"; txlen "6558";
3	ENSEMBL114_rn	exon	128635989	128636141	0.271552888915705	-	.	gene_id "ENSRNOG00000013837"; transcript_id "ENSRNOG00000013837_tx_33"; exon_id "3_128635989_128636141_-"; exonnum "19"; txlen "6436";
3	ENSEMBL114_rn	exon	128635989	128636141	0.190087212012872	-	.	gene_id "ENSRNOG00000013837"; transcript_id "ENSRNOG00000013837_tx_34"; exon_id "3_128635989_128636141_-"; exonnum "18"; txlen "6077";
3	ENSEMBL114_rn	exon	128635989	128636141	0.176970126964559	-	.	gene_id "ENSRNOG00000013837"; transcript_id "ENSRNOG00000013837_tx_35"; exon_id "3_128635989_128636141_-"; exonnum "19"; txlen "6169";
3	ENSEMBL114_rn	exon	128635989	128636141	0.158642629671462	-	.	gene_id "ENSRNOG00000013837"; transcript_id "ENSRNOG00000013837_tx_36"; exon_id "3_128635989_128636141_-"; exonnum "18"; txlen "6049";
3	ENSEMBL114_rn	exon	128635989	128636141	0.155304940235473	-	.	gene_id "ENSRNOG00000013837"; transcript_id "ENSRNOG00000013837_tx_37"; exon_id "3_128635989_128636141_-"; exonnum "21"; txlen "6696";
3	ENSEMBL114_rn	exon	128635989	128636141	0.140064261483168	-	.	gene_id "ENSRNOG00000013837"; transcript_id "ENSRNOG00000013837_tx_38"; exon_id "3_128635989_128636141_-"; exonnum "18"; txlen "5927";
3	ENSEMBL114_rn	exon	128635989	128636141	0.127193182819595	-	.	gene_id "ENSRNOG00000013837"; transcript_id "ENSRNOG00000013837_tx_39"; exon_id "3_128635989_128636141_-"; exonnum "7"; txlen "4699";
3	ENSEMBL114_rn	exon	128635989	128636141	3.71529025062162	-	.	gene_id "ENSRNOG00000013837"; transcript_id "ENSRNOG00000013837_tx_4"; exon_id "3_128635989_128636141_-"; exonnum "18"; txlen "6199";
3	ENSEMBL114_rn	exon	128635989	128636141	0.040551361223008	-	.	gene_id "ENSRNOG00000013837"; transcript_id "ENSRNOG00000013837_tx_40"; exon_id "3_128635989_128636141_-"; exonnum "21"; txlen "6806";
3	ENSEMBL114_rn	exon	128635989	128636141	2.98153625225699	-	.	gene_id "ENSRNOG00000013837"; transcript_id "ENSRNOG00000013837_tx_5"; exon_id "3_128635989_128636141_-"; exonnum "19"; txlen "6268";
3	ENSEMBL114_rn	exon	128635989	128636141	2.56743295364471	-	.	gene_id "ENSRNOG00000013837"; transcript_id "ENSRNOG00000013837_tx_6"; exon_id "3_128635989_128636141_-"; exonnum "18"; txlen "6148";
3	ENSEMBL114_rn	exon	128635989	128636141	2.48295201471527	-	.	gene_id "ENSRNOG00000013837"; transcript_id "ENSRNOG00000013837_tx_7"; exon_id "3_128635989_128636141_-"; exonnum "4"; txlen "3212";
3	ENSEMBL114_rn	exon	128635989	128636141	2.48295201471527	-	.	gene_id "ENSRNOG00000013837"; transcript_id "ENSRNOG00000013837_tx_8"; exon_id "3_128635989_128636141_-"; exonnum "4"; txlen "2940";
3	ENSEMBL114_rn	exon	128635989	128636141	1.59629339073759	-	.	gene_id "ENSRNOG00000013837"; transcript_id "ENSRNOG00000013837_tx_9"; exon_id "3_128635989_128636141_-"; exonnum "3"; txlen "2808";
3	sraer114_es	exon	128636769	128636974	0.52956391337801	-	.	gene_id "ENSRNOG00000013837"; transcript_id "ENSRNOG00000013837_tx_29"; exon_id "3_128636769_128636974_-"; exonnum "18"; txlen "4049";
3	sraer114_es	exon	128636769	128636974	0.320209142877467	-	.	gene_id "ENSRNOG00000013837"; transcript_id "ENSRNOG00000013837_tx_32"; exon_id "3_128636769_128636974_-"; exonnum "17"; txlen "3929";
3	ensembl	exon	128643918	128644404	0	-	.	gene_id "ENSRNOG00000013837"; gene_version "10"; transcript_id "ENSRNOT00000106843"; transcript_version "2"; exon_number "16"; gene_name "Tp53bp1"; gene_source "ensembl"; gene_biotype "protein_coding"; transcript_name "Tp53bp1-202"; transcript_source "ensembl"; transcript_biotype "protein_coding"; exon_id "ENSRNOE00000511876"; exon_version "1";
3	ensembl	CDS	128643918	128644404	0	-	1	gene_id "ENSRNOG00000013837"; gene_version "10"; transcript_id "ENSRNOT00000106843"; transcript_version "2"; exon_number "16"; gene_name "Tp53bp1"; gene_source "ensembl"; gene_biotype "protein_coding"; transcript_name "Tp53bp1-202"; transcript_source "ensembl"; transcript_biotype "protein_coding"; protein_id "ENSRNOP00000090164"; protein_version "1";
3	ensembl	exon	128643918	128644404	0	-	.	gene_id "ENSRNOG00000013837"; gene_version "10"; transcript_id "ENSRNOT00000019025"; transcript_version "10"; exon_number "17"; gene_name "Tp53bp1"; gene_source "ensembl"; gene_biotype "protein_coding"; transcript_name "Tp53bp1-201"; transcript_source "ensembl"; transcript_biotype "protein_coding"; exon_id "ENSRNOE00000511876"; exon_version "1"; tag "Ensembl_canonical";
3	ensembl	CDS	128643918	128644404	0	-	1	gene_id "ENSRNOG00000013837"; gene_version "10"; transcript_id "ENSRNOT00000019025"; transcript_version "10"; exon_number "17"; gene_name "Tp53bp1"; gene_source "ensembl"; gene_biotype "protein_coding"; transcript_name "Tp53bp1-201"; transcript_source "ensembl"; transcript_biotype "protein_coding"; protein_id "ENSRNOP00000019025"; protein_version "7"; tag "Ensembl_canonical";
3	ensembl	exon	128643918	128644404	0	-	.	gene_id "ENSRNOG00000013837"; gene_version "10"; transcript_id "ENSRNOT00000107143"; transcript_version "2"; exon_number "16"; gene_name "Tp53bp1"; gene_source "ensembl"; gene_biotype "protein_coding"; transcript_name "Tp53bp1-203"; transcript_source "ensembl"; transcript_biotype "protein_coding"; exon_id "ENSRNOE00000511876"; exon_version "1";
3	ensembl	CDS	128643918	128644404	0	-	1	gene_id "ENSRNOG00000013837"; gene_version "10"; transcript_id "ENSRNOT00000107143"; transcript_version "2"; exon_number "16"; gene_name "Tp53bp1"; gene_source "ensembl"; gene_biotype "protein_coding"; transcript_name "Tp53bp1-203"; transcript_source "ensembl"; transcript_biotype "protein_coding"; protein_id "ENSRNOP00000093681"; protein_version "1";
3	ensembl	exon	128643918	128644404	0	-	.	gene_id "ENSRNOG00000013837"; gene_version "10"; transcript_id "ENSRNOT00000141208"; transcript_version "1"; exon_number "17"; gene_name "Tp53bp1"; gene_source "ensembl"; gene_biotype "protein_coding"; transcript_name "Tp53bp1-205"; transcript_source "ensembl"; transcript_biotype "protein_coding"; exon_id "ENSRNOE00000511876"; exon_version "1";
3	ensembl	CDS	128643918	128644404	0	-	1	gene_id "ENSRNOG00000013837"; gene_version "10"; transcript_id "ENSRNOT00000141208"; transcript_version "1"; exon_number "17"; gene_name "Tp53bp1"; gene_source "ensembl"; gene_biotype "protein_coding"; transcript_name "Tp53bp1-205"; transcript_source "ensembl"; transcript_biotype "protein_coding"; protein_id "ENSRNOP00000105803"; protein_version "1";
3	ensembl	exon	128643918	128644404	0	-	.	gene_id "ENSRNOG00000013837"; gene_version "10"; transcript_id "ENSRNOT00000128902"; transcript_version "1"; exon_number "17"; gene_name "Tp53bp1"; gene_source "ensembl"; gene_biotype "protein_coding"; transcript_name "Tp53bp1-204"; transcript_source "ensembl"; transcript_biotype "protein_coding"; exon_id "ENSRNOE00000511876"; exon_version "1";
3	ensembl	CDS	128643918	128644404	0	-	1	gene_id "ENSRNOG00000013837"; gene_version "10"; transcript_id "ENSRNOT00000128902"; transcript_version "1"; exon_number "17"; gene_name "Tp53bp1"; gene_source "ensembl"; gene_biotype "protein_coding"; transcript_name "Tp53bp1-204"; transcript_source "ensembl"; transcript_biotype "protein_coding"; protein_id "ENSRNOP00000104581"; protein_version "1";
3	ENSEMBL114_rn	exon	128643918	128644404	4.62691215028622	-	.	gene_id "ENSRNOG00000013837"; transcript_id "ENSRNOG00000013837_tx_1"; exon_id "3_128643918_128644404_-"; exonnum "2"; txlen "2804";
3	ENSEMBL114_rn	exon	128643918	128644404	1.59629339073759	-	.	gene_id "ENSRNOG00000013837"; transcript_id "ENSRNOG00000013837_tx_10"; exon_id "3_128643918_128644404_-"; exonnum "2"; txlen "3080";
3	ENSEMBL114_rn	exon	128643918	128644404	1.59629339073759	-	.	gene_id "ENSRNOG00000013837"; transcript_id "ENSRNOG00000013837_tx_11"; exon_id "3_128643918_128644404_-"; exonnum "3"; txlen "3216";
3	ENSEMBL114_rn	exon	128643918	128644404	1.59629339073759	-	.	gene_id "ENSRNOG00000013837"; transcript_id "ENSRNOG00000013837_tx_12"; exon_id "3_128643918_128644404_-"; exonnum "3"; txlen "2944";
3	ENSEMBL114_rn	exon	128643918	128644404	1.40481779941767	-	.	gene_id "ENSRNOG00000013837"; transcript_id "ENSRNOG00000013837_tx_13"; exon_id "3_128643918_128644404_-"; exonnum "17"; txlen "6235";
3	ENSEMBL114_rn	exon	128643918	128644404	1.40481779941767	-	.	gene_id "ENSRNOG00000013837"; transcript_id "ENSRNOG00000013837_tx_14"; exon_id "3_128643918_128644404_-"; exonnum "18"; txlen "6355";
3	ENSEMBL114_rn	exon	128643918	128644404	1.3715044219576	-	.	gene_id "ENSRNOG00000013837"; transcript_id "ENSRNOG00000013837_tx_15"; exon_id "3_128643918_128644404_-"; exonnum "17"; txlen "6085";
3	ENSEMBL114_rn	exon	128643918	128644404	1.3715044219576	-	.	gene_id "ENSRNOG00000013837"; transcript_id "ENSRNOG00000013837_tx_16"; exon_id "3_128643918_128644404_-"; exonnum "18"; txlen "6205";
3	ENSEMBL114_rn	exon	128643918	128644404	1.30353255319501	-	.	gene_id "ENSRNOG00000013837"; transcript_id "ENSRNOG00000013837_tx_17"; exon_id "3_128643918_128644404_-"; exonnum "2"; txlen "3022";
3	ENSEMBL114_rn	exon	128643918	128644404	1.09936480389941	-	.	gene_id "ENSRNOG00000013837"; transcript_id "ENSRNOG00000013837_tx_18"; exon_id "3_128643918_128644404_-"; exonnum "2"; txlen "2750";
3	ENSEMBL114_rn	exon	128643918	128644404	1.09936480389941	-	.	gene_id "ENSRNOG00000013837"; transcript_id "ENSRNOG00000013837_tx_19"; exon_id "3_128643918_128644404_-"; exonnum "16"; txlen "5877";
3	ENSEMBL114_rn	exon	128643918	128644404	4.62691215028622	-	.	gene_id "ENSRNOG00000013837"; transcript_id "ENSRNOG00000013837_tx_2"; exon_id "3_128643918_128644404_-"; exonnum "2"; txlen "3076";
3	ENSEMBL114_rn	exon	128643918	128644404	1.09936480389941	-	.	gene_id "ENSRNOG00000013837"; transcript_id "ENSRNOG00000013837_tx_20"; exon_id "3_128643918_128644404_-"; exonnum "17"; txlen "5997";
3	ENSEMBL114_rn	exon	128643918	128644404	0.887344448861666	-	.	gene_id "ENSRNOG00000013837"; transcript_id "ENSRNOG00000013837_tx_21"; exon_id "3_128643918_128644404_-"; exonnum "2"; txlen "2872";
3	ENSEMBL114_rn	exon	128643918	128644404	0.838986440298238	-	.	gene_id "ENSRNOG00000013837"; transcript_id "ENSRNOG00000013837_tx_22"; exon_id "3_128643918_128644404_-"; exonnum "17"; txlen "6323";
3	ENSEMBL114_rn	exon	128643918	128644404	0.838986440298238	-	.	gene_id "ENSRNOG00000013837"; transcript_id "ENSRNOG00000013837_tx_23"; exon_id "3_128643918_128644404_-"; exonnum "17"; txlen "6051";
3	ENSEMBL114_rn	exon	128643918	128644404	0.797039482827072	-	.	gene_id "ENSRNOG00000013837"; transcript_id "ENSRNOG00000013837_tx_24"; exon_id "3_128643918_128644404_-"; exonnum "2"; txlen "2926";
3	ENSEMBL114_rn	exon	128643918	128644404	0.797039482827072	-	.	gene_id "ENSRNOG00000013837"; transcript_id "ENSRNOG00000013837_tx_25"; exon_id "3_128643918_128644404_-"; exonnum "16"; txlen "6203";
3	ENSEMBL114_rn	exon	128643918	128644404	0.797039482827072	-	.	gene_id "ENSRNOG00000013837"; transcript_id "ENSRNOG00000013837_tx_26"; exon_id "3_128643918_128644404_-"; exonnum "16"; txlen "6053";
3	ENSEMBL114_rn	exon	128643918	128644404	0.797039482827072	-	.	gene_id "ENSRNOG00000013837"; transcript_id "ENSRNOG00000013837_tx_27"; exon_id "3_128643918_128644404_-"; exonnum "16"; txlen "5931";
3	ENSEMBL114_rn	exon	128643918	128644404	0.797039482827072	-	.	gene_id "ENSRNOG00000013837"; transcript_id "ENSRNOG00000013837_tx_28"; exon_id "3_128643918_128644404_-"; exonnum "17"; txlen "6173";
3	ENSEMBL114_rn	exon	128643918	128644404	0.52956391337801	-	.	gene_id "ENSRNOG00000013837"; transcript_id "ENSRNOG00000013837_tx_29"; exon_id "3_128643918_128644404_-"; exonnum "17"; txlen "4049";
3	ENSEMBL114_rn	exon	128643918	128644404	3.76348189100905	-	.	gene_id "ENSRNOG00000013837"; transcript_id "ENSRNOG00000013837_tx_3"; exon_id "3_128643918_128644404_-"; exonnum "18"; txlen "6319";
3	ENSEMBL114_rn	exon	128643918	128644404	0.437536777820702	-	.	gene_id "ENSRNOG00000013837"; transcript_id "ENSRNOG00000013837_tx_30"; exon_id "3_128643918_128644404_-"; exonnum "19"; txlen "6556";
3	ENSEMBL114_rn	exon	128643918	128644404	0.325381915768815	-	.	gene_id "ENSRNOG00000013837"; transcript_id "ENSRNOG00000013837_tx_31"; exon_id "3_128643918_128644404_-"; exonnum "19"; txlen "6558";
3	ENSEMBL114_rn	exon	128643918	128644404	0.320209142877467	-	.	gene_id "ENSRNOG00000013837"; transcript_id "ENSRNOG00000013837_tx_32"; exon_id "3_128643918_128644404_-"; exonnum "16"; txlen "3929";
3	ENSEMBL114_rn	exon	128643918	128644404	0.271552888915705	-	.	gene_id "ENSRNOG00000013837"; transcript_id "ENSRNOG00000013837_tx_33"; exon_id "3_128643918_128644404_-"; exonnum "18"; txlen "6436";
3	ENSEMBL114_rn	exon	128643918	128644404	0.190087212012872	-	.	gene_id "ENSRNOG00000013837"; transcript_id "ENSRNOG00000013837_tx_34"; exon_id "3_128643918_128644404_-"; exonnum "17"; txlen "6077";
3	ENSEMBL114_rn	exon	128643918	128644404	0.176970126964559	-	.	gene_id "ENSRNOG00000013837"; transcript_id "ENSRNOG00000013837_tx_35"; exon_id "3_128643918_128644404_-"; exonnum "18"; txlen "6169";
3	ENSEMBL114_rn	exon	128643918	128644404	0.158642629671462	-	.	gene_id "ENSRNOG00000013837"; transcript_id "ENSRNOG00000013837_tx_36"; exon_id "3_128643918_128644404_-"; exonnum "17"; txlen "6049";
3	ENSEMBL114_rn	exon	128643918	128644404	0.155304940235473	-	.	gene_id "ENSRNOG00000013837"; transcript_id "ENSRNOG00000013837_tx_37"; exon_id "3_128643918_128644404_-"; exonnum "20"; txlen "6696";
3	ENSEMBL114_rn	exon	128643918	128644404	0.140064261483168	-	.	gene_id "ENSRNOG00000013837"; transcript_id "ENSRNOG00000013837_tx_38"; exon_id "3_128643918_128644404_-"; exonnum "17"; txlen "5927";
3	ENSEMBL114_rn	exon	128643918	128644404	0.127193182819595	-	.	gene_id "ENSRNOG00000013837"; transcript_id "ENSRNOG00000013837_tx_39"; exon_id "3_128643918_128644404_-"; exonnum "6"; txlen "4699";
3	ENSEMBL114_rn	exon	128643918	128644404	3.71529025062162	-	.	gene_id "ENSRNOG00000013837"; transcript_id "ENSRNOG00000013837_tx_4"; exon_id "3_128643918_128644404_-"; exonnum "17"; txlen "6199";
3	ENSEMBL114_rn	exon	128643918	128644404	0.040551361223008	-	.	gene_id "ENSRNOG00000013837"; transcript_id "ENSRNOG00000013837_tx_40"; exon_id "3_128643918_128644404_-"; exonnum "20"; txlen "6806";
3	ENSEMBL114_rn	exon	128643918	128644404	2.98153625225699	-	.	gene_id "ENSRNOG00000013837"; transcript_id "ENSRNOG00000013837_tx_5"; exon_id "3_128643918_128644404_-"; exonnum "18"; txlen "6268";
3	ENSEMBL114_rn	exon	128643918	128644404	2.56743295364471	-	.	gene_id "ENSRNOG00000013837"; transcript_id "ENSRNOG00000013837_tx_6"; exon_id "3_128643918_128644404_-"; exonnum "17"; txlen "6148";
3	ENSEMBL114_rn	exon	128643918	128644404	2.48295201471527	-	.	gene_id "ENSRNOG00000013837"; transcript_id "ENSRNOG00000013837_tx_7"; exon_id "3_128643918_128644404_-"; exonnum "3"; txlen "3212";
3	ENSEMBL114_rn	exon	128643918	128644404	2.48295201471527	-	.	gene_id "ENSRNOG00000013837"; transcript_id "ENSRNOG00000013837_tx_8"; exon_id "3_128643918_128644404_-"; exonnum "3"; txlen "2940";
3	ENSEMBL114_rn	exon	128643918	128644404	1.59629339073759	-	.	gene_id "ENSRNOG00000013837"; transcript_id "ENSRNOG00000013837_tx_9"; exon_id "3_128643918_128644404_-"; exonnum "2"; txlen "2808";
3	sraer114_mid	exon	128644711	128644846	1.59629339073759	-	.	gene_id "ENSRNOG00000013837"; transcript_id "ENSRNOG00000013837_tx_11"; exon_id "3_128644711_128644846_-"; exonnum "2"; txlen "3216";
3	sraer114_mid	exon	128644711	128644846	1.59629339073759	-	.	gene_id "ENSRNOG00000013837"; transcript_id "ENSRNOG00000013837_tx_12"; exon_id "3_128644711_128644846_-"; exonnum "2"; txlen "2944";
3	sraer114_mid	exon	128644711	128644846	2.48295201471527	-	.	gene_id "ENSRNOG00000013837"; transcript_id "ENSRNOG00000013837_tx_7"; exon_id "3_128644711_128644846_-"; exonnum "2"; txlen "3212";
3	sraer114_mid	exon	128644711	128644846	2.48295201471527	-	.	gene_id "ENSRNOG00000013837"; transcript_id "ENSRNOG00000013837_tx_8"; exon_id "3_128644711_128644846_-"; exonnum "2"; txlen "2940";
3	sraer114_ss	exon	128645993	128646101	4.62691215028622	-	.	gene_id "ENSRNOG00000013837"; transcript_id "ENSRNOG00000013837_tx_1"; exon_id "3_128645993_128646101_-"; exonnum "1"; txlen "2804";
3	sraer114_ss	exon	128645993	128646101	1.59629339073759	-	.	gene_id "ENSRNOG00000013837"; transcript_id "ENSRNOG00000013837_tx_10"; exon_id "3_128645993_128646101_-"; exonnum "1"; txlen "3080";
3	sraer114_ss	exon	128645993	128646101	1.59629339073759	-	.	gene_id "ENSRNOG00000013837"; transcript_id "ENSRNOG00000013837_tx_11"; exon_id "3_128645993_128646101_-"; exonnum "1"; txlen "3216";
3	sraer114_ss	exon	128645993	128646101	1.59629339073759	-	.	gene_id "ENSRNOG00000013837"; transcript_id "ENSRNOG00000013837_tx_12"; exon_id "3_128645993_128646101_-"; exonnum "1"; txlen "2944";
3	sraer114_ss	exon	128645993	128646101	1.30353255319501	-	.	gene_id "ENSRNOG00000013837"; transcript_id "ENSRNOG00000013837_tx_17"; exon_id "3_128645993_128646101_-"; exonnum "1"; txlen "3022";
3	sraer114_ss	exon	128645993	128646101	1.09936480389941	-	.	gene_id "ENSRNOG00000013837"; transcript_id "ENSRNOG00000013837_tx_18"; exon_id "3_128645993_128646101_-"; exonnum "1"; txlen "2750";
3	sraer114_ss	exon	128645993	128646101	4.62691215028622	-	.	gene_id "ENSRNOG00000013837"; transcript_id "ENSRNOG00000013837_tx_2"; exon_id "3_128645993_128646101_-"; exonnum "1"; txlen "3076";
3	sraer114_ss	exon	128645993	128646101	0.887344448861666	-	.	gene_id "ENSRNOG00000013837"; transcript_id "ENSRNOG00000013837_tx_21"; exon_id "3_128645993_128646101_-"; exonnum "1"; txlen "2872";
3	sraer114_ss	exon	128645993	128646101	0.797039482827072	-	.	gene_id "ENSRNOG00000013837"; transcript_id "ENSRNOG00000013837_tx_24"; exon_id "3_128645993_128646101_-"; exonnum "1"; txlen "2926";
3	sraer114_ss	exon	128645993	128646101	2.48295201471527	-	.	gene_id "ENSRNOG00000013837"; transcript_id "ENSRNOG00000013837_tx_7"; exon_id "3_128645993_128646101_-"; exonnum "1"; txlen "3212";
3	sraer114_ss	exon	128645993	128646101	2.48295201471527	-	.	gene_id "ENSRNOG00000013837"; transcript_id "ENSRNOG00000013837_tx_8"; exon_id "3_128645993_128646101_-"; exonnum "1"; txlen "2940";
3	sraer114_ss	exon	128645993	128646101	1.59629339073759	-	.	gene_id "ENSRNOG00000013837"; transcript_id "ENSRNOG00000013837_tx_9"; exon_id "3_128645993_128646101_-"; exonnum "1"; txlen "2808";
3	ensembl	exon	128648832	128648924	0	-	.	gene_id "ENSRNOG00000013837"; gene_version "10"; transcript_id "ENSRNOT00000106843"; transcript_version "2"; exon_number "15"; gene_name "Tp53bp1"; gene_source "ensembl"; gene_biotype "protein_coding"; transcript_name "Tp53bp1-202"; transcript_source "ensembl"; transcript_biotype "protein_coding"; exon_id "ENSRNOE00000511755"; exon_version "1";
3	ensembl	CDS	128648832	128648924	0	-	1	gene_id "ENSRNOG00000013837"; gene_version "10"; transcript_id "ENSRNOT00000106843"; transcript_version "2"; exon_number "15"; gene_name "Tp53bp1"; gene_source "ensembl"; gene_biotype "protein_coding"; transcript_name "Tp53bp1-202"; transcript_source "ensembl"; transcript_biotype "protein_coding"; protein_id "ENSRNOP00000090164"; protein_version "1";
3	ensembl	exon	128648832	128648924	0	-	.	gene_id "ENSRNOG00000013837"; gene_version "10"; transcript_id "ENSRNOT00000019025"; transcript_version "10"; exon_number "16"; gene_name "Tp53bp1"; gene_source "ensembl"; gene_biotype "protein_coding"; transcript_name "Tp53bp1-201"; transcript_source "ensembl"; transcript_biotype "protein_coding"; exon_id "ENSRNOE00000511755"; exon_version "1"; tag "Ensembl_canonical";
3	ensembl	CDS	128648832	128648924	0	-	1	gene_id "ENSRNOG00000013837"; gene_version "10"; transcript_id "ENSRNOT00000019025"; transcript_version "10"; exon_number "16"; gene_name "Tp53bp1"; gene_source "ensembl"; gene_biotype "protein_coding"; transcript_name "Tp53bp1-201"; transcript_source "ensembl"; transcript_biotype "protein_coding"; protein_id "ENSRNOP00000019025"; protein_version "7"; tag "Ensembl_canonical";
3	ensembl	exon	128648832	128648924	0	-	.	gene_id "ENSRNOG00000013837"; gene_version "10"; transcript_id "ENSRNOT00000107143"; transcript_version "2"; exon_number "15"; gene_name "Tp53bp1"; gene_source "ensembl"; gene_biotype "protein_coding"; transcript_name "Tp53bp1-203"; transcript_source "ensembl"; transcript_biotype "protein_coding"; exon_id "ENSRNOE00000511755"; exon_version "1";
3	ensembl	CDS	128648832	128648924	0	-	1	gene_id "ENSRNOG00000013837"; gene_version "10"; transcript_id "ENSRNOT00000107143"; transcript_version "2"; exon_number "15"; gene_name "Tp53bp1"; gene_source "ensembl"; gene_biotype "protein_coding"; transcript_name "Tp53bp1-203"; transcript_source "ensembl"; transcript_biotype "protein_coding"; protein_id "ENSRNOP00000093681"; protein_version "1";
3	ensembl	exon	128648832	128648924	0	-	.	gene_id "ENSRNOG00000013837"; gene_version "10"; transcript_id "ENSRNOT00000141208"; transcript_version "1"; exon_number "16"; gene_name "Tp53bp1"; gene_source "ensembl"; gene_biotype "protein_coding"; transcript_name "Tp53bp1-205"; transcript_source "ensembl"; transcript_biotype "protein_coding"; exon_id "ENSRNOE00000511755"; exon_version "1";
3	ensembl	CDS	128648832	128648924	0	-	1	gene_id "ENSRNOG00000013837"; gene_version "10"; transcript_id "ENSRNOT00000141208"; transcript_version "1"; exon_number "16"; gene_name "Tp53bp1"; gene_source "ensembl"; gene_biotype "protein_coding"; transcript_name "Tp53bp1-205"; transcript_source "ensembl"; transcript_biotype "protein_coding"; protein_id "ENSRNOP00000105803"; protein_version "1";
3	ensembl	exon	128648832	128648924	0	-	.	gene_id "ENSRNOG00000013837"; gene_version "10"; transcript_id "ENSRNOT00000128902"; transcript_version "1"; exon_number "16"; gene_name "Tp53bp1"; gene_source "ensembl"; gene_biotype "protein_coding"; transcript_name "Tp53bp1-204"; transcript_source "ensembl"; transcript_biotype "protein_coding"; exon_id "ENSRNOE00000511755"; exon_version "1";
3	ensembl	CDS	128648832	128648924	0	-	1	gene_id "ENSRNOG00000013837"; gene_version "10"; transcript_id "ENSRNOT00000128902"; transcript_version "1"; exon_number "16"; gene_name "Tp53bp1"; gene_source "ensembl"; gene_biotype "protein_coding"; transcript_name "Tp53bp1-204"; transcript_source "ensembl"; transcript_biotype "protein_coding"; protein_id "ENSRNOP00000104581"; protein_version "1";
3	ENSEMBL114_rn	exon	128648832	128648924	1.40481779941767	-	.	gene_id "ENSRNOG00000013837"; transcript_id "ENSRNOG00000013837_tx_13"; exon_id "3_128648832_128648924_-"; exonnum "16"; txlen "6235";
3	ENSEMBL114_rn	exon	128648832	128648924	1.40481779941767	-	.	gene_id "ENSRNOG00000013837"; transcript_id "ENSRNOG00000013837_tx_14"; exon_id "3_128648832_128648924_-"; exonnum "17"; txlen "6355";
3	ENSEMBL114_rn	exon	128648832	128648924	1.3715044219576	-	.	gene_id "ENSRNOG00000013837"; transcript_id "ENSRNOG00000013837_tx_15"; exon_id "3_128648832_128648924_-"; exonnum "16"; txlen "6085";
3	ENSEMBL114_rn	exon	128648832	128648924	1.3715044219576	-	.	gene_id "ENSRNOG00000013837"; transcript_id "ENSRNOG00000013837_tx_16"; exon_id "3_128648832_128648924_-"; exonnum "17"; txlen "6205";
3	ENSEMBL114_rn	exon	128648832	128648924	1.09936480389941	-	.	gene_id "ENSRNOG00000013837"; transcript_id "ENSRNOG00000013837_tx_19"; exon_id "3_128648832_128648924_-"; exonnum "15"; txlen "5877";
3	ENSEMBL114_rn	exon	128648832	128648924	1.09936480389941	-	.	gene_id "ENSRNOG00000013837"; transcript_id "ENSRNOG00000013837_tx_20"; exon_id "3_128648832_128648924_-"; exonnum "16"; txlen "5997";
3	ENSEMBL114_rn	exon	128648832	128648924	0.838986440298238	-	.	gene_id "ENSRNOG00000013837"; transcript_id "ENSRNOG00000013837_tx_22"; exon_id "3_128648832_128648924_-"; exonnum "16"; txlen "6323";
3	ENSEMBL114_rn	exon	128648832	128648924	0.838986440298238	-	.	gene_id "ENSRNOG00000013837"; transcript_id "ENSRNOG00000013837_tx_23"; exon_id "3_128648832_128648924_-"; exonnum "16"; txlen "6051";
3	ENSEMBL114_rn	exon	128648832	128648924	0.797039482827072	-	.	gene_id "ENSRNOG00000013837"; transcript_id "ENSRNOG00000013837_tx_25"; exon_id "3_128648832_128648924_-"; exonnum "15"; txlen "6203";
3	ENSEMBL114_rn	exon	128648832	128648924	0.797039482827072	-	.	gene_id "ENSRNOG00000013837"; transcript_id "ENSRNOG00000013837_tx_26"; exon_id "3_128648832_128648924_-"; exonnum "15"; txlen "6053";
3	ENSEMBL114_rn	exon	128648832	128648924	0.797039482827072	-	.	gene_id "ENSRNOG00000013837"; transcript_id "ENSRNOG00000013837_tx_27"; exon_id "3_128648832_128648924_-"; exonnum "15"; txlen "5931";
3	ENSEMBL114_rn	exon	128648832	128648924	0.797039482827072	-	.	gene_id "ENSRNOG00000013837"; transcript_id "ENSRNOG00000013837_tx_28"; exon_id "3_128648832_128648924_-"; exonnum "16"; txlen "6173";
3	ENSEMBL114_rn	exon	128648832	128648924	0.52956391337801	-	.	gene_id "ENSRNOG00000013837"; transcript_id "ENSRNOG00000013837_tx_29"; exon_id "3_128648832_128648924_-"; exonnum "16"; txlen "4049";
3	ENSEMBL114_rn	exon	128648832	128648924	3.76348189100905	-	.	gene_id "ENSRNOG00000013837"; transcript_id "ENSRNOG00000013837_tx_3"; exon_id "3_128648832_128648924_-"; exonnum "17"; txlen "6319";
3	ENSEMBL114_rn	exon	128648832	128648924	0.437536777820702	-	.	gene_id "ENSRNOG00000013837"; transcript_id "ENSRNOG00000013837_tx_30"; exon_id "3_128648832_128648924_-"; exonnum "18"; txlen "6556";
3	ENSEMBL114_rn	exon	128648832	128648924	0.325381915768815	-	.	gene_id "ENSRNOG00000013837"; transcript_id "ENSRNOG00000013837_tx_31"; exon_id "3_128648832_128648924_-"; exonnum "18"; txlen "6558";
3	ENSEMBL114_rn	exon	128648832	128648924	0.320209142877467	-	.	gene_id "ENSRNOG00000013837"; transcript_id "ENSRNOG00000013837_tx_32"; exon_id "3_128648832_128648924_-"; exonnum "15"; txlen "3929";
3	ENSEMBL114_rn	exon	128648832	128648924	0.271552888915705	-	.	gene_id "ENSRNOG00000013837"; transcript_id "ENSRNOG00000013837_tx_33"; exon_id "3_128648832_128648924_-"; exonnum "17"; txlen "6436";
3	ENSEMBL114_rn	exon	128648832	128648924	0.190087212012872	-	.	gene_id "ENSRNOG00000013837"; transcript_id "ENSRNOG00000013837_tx_34"; exon_id "3_128648832_128648924_-"; exonnum "16"; txlen "6077";
3	ENSEMBL114_rn	exon	128648832	128648924	0.176970126964559	-	.	gene_id "ENSRNOG00000013837"; transcript_id "ENSRNOG00000013837_tx_35"; exon_id "3_128648832_128648924_-"; exonnum "17"; txlen "6169";
3	ENSEMBL114_rn	exon	128648832	128648924	0.158642629671462	-	.	gene_id "ENSRNOG00000013837"; transcript_id "ENSRNOG00000013837_tx_36"; exon_id "3_128648832_128648924_-"; exonnum "16"; txlen "6049";
3	ENSEMBL114_rn	exon	128648832	128648924	0.155304940235473	-	.	gene_id "ENSRNOG00000013837"; transcript_id "ENSRNOG00000013837_tx_37"; exon_id "3_128648832_128648924_-"; exonnum "19"; txlen "6696";
3	ENSEMBL114_rn	exon	128648832	128648924	0.140064261483168	-	.	gene_id "ENSRNOG00000013837"; transcript_id "ENSRNOG00000013837_tx_38"; exon_id "3_128648832_128648924_-"; exonnum "16"; txlen "5927";
3	ENSEMBL114_rn	exon	128648832	128648924	0.127193182819595	-	.	gene_id "ENSRNOG00000013837"; transcript_id "ENSRNOG00000013837_tx_39"; exon_id "3_128648832_128648924_-"; exonnum "5"; txlen "4699";
3	ENSEMBL114_rn	exon	128648832	128648924	3.71529025062162	-	.	gene_id "ENSRNOG00000013837"; transcript_id "ENSRNOG00000013837_tx_4"; exon_id "3_128648832_128648924_-"; exonnum "16"; txlen "6199";
3	ENSEMBL114_rn	exon	128648832	128648924	0.040551361223008	-	.	gene_id "ENSRNOG00000013837"; transcript_id "ENSRNOG00000013837_tx_40"; exon_id "3_128648832_128648924_-"; exonnum "19"; txlen "6806";
3	ENSEMBL114_rn	exon	128648832	128648924	2.98153625225699	-	.	gene_id "ENSRNOG00000013837"; transcript_id "ENSRNOG00000013837_tx_5"; exon_id "3_128648832_128648924_-"; exonnum "17"; txlen "6268";
3	ENSEMBL114_rn	exon	128648832	128648924	2.56743295364471	-	.	gene_id "ENSRNOG00000013837"; transcript_id "ENSRNOG00000013837_tx_6"; exon_id "3_128648832_128648924_-"; exonnum "16"; txlen "6148";
3	ensembl	exon	128651101	128651158	0	-	.	gene_id "ENSRNOG00000013837"; gene_version "10"; transcript_id "ENSRNOT00000106843"; transcript_version "2"; exon_number "14"; gene_name "Tp53bp1"; gene_source "ensembl"; gene_biotype "protein_coding"; transcript_name "Tp53bp1-202"; transcript_source "ensembl"; transcript_biotype "protein_coding"; exon_id "ENSRNOE00000133467"; exon_version "1";
3	ensembl	CDS	128651101	128651158	0	-	2	gene_id "ENSRNOG00000013837"; gene_version "10"; transcript_id "ENSRNOT00000106843"; transcript_version "2"; exon_number "14"; gene_name "Tp53bp1"; gene_source "ensembl"; gene_biotype "protein_coding"; transcript_name "Tp53bp1-202"; transcript_source "ensembl"; transcript_biotype "protein_coding"; protein_id "ENSRNOP00000090164"; protein_version "1";
3	ensembl	exon	128651101	128651158	0	-	.	gene_id "ENSRNOG00000013837"; gene_version "10"; transcript_id "ENSRNOT00000019025"; transcript_version "10"; exon_number "15"; gene_name "Tp53bp1"; gene_source "ensembl"; gene_biotype "protein_coding"; transcript_name "Tp53bp1-201"; transcript_source "ensembl"; transcript_biotype "protein_coding"; exon_id "ENSRNOE00000133467"; exon_version "1"; tag "Ensembl_canonical";
3	ensembl	CDS	128651101	128651158	0	-	2	gene_id "ENSRNOG00000013837"; gene_version "10"; transcript_id "ENSRNOT00000019025"; transcript_version "10"; exon_number "15"; gene_name "Tp53bp1"; gene_source "ensembl"; gene_biotype "protein_coding"; transcript_name "Tp53bp1-201"; transcript_source "ensembl"; transcript_biotype "protein_coding"; protein_id "ENSRNOP00000019025"; protein_version "7"; tag "Ensembl_canonical";
3	ensembl	exon	128651101	128651158	0	-	.	gene_id "ENSRNOG00000013837"; gene_version "10"; transcript_id "ENSRNOT00000107143"; transcript_version "2"; exon_number "14"; gene_name "Tp53bp1"; gene_source "ensembl"; gene_biotype "protein_coding"; transcript_name "Tp53bp1-203"; transcript_source "ensembl"; transcript_biotype "protein_coding"; exon_id "ENSRNOE00000133467"; exon_version "1";
3	ensembl	CDS	128651101	128651158	0	-	2	gene_id "ENSRNOG00000013837"; gene_version "10"; transcript_id "ENSRNOT00000107143"; transcript_version "2"; exon_number "14"; gene_name "Tp53bp1"; gene_source "ensembl"; gene_biotype "protein_coding"; transcript_name "Tp53bp1-203"; transcript_source "ensembl"; transcript_biotype "protein_coding"; protein_id "ENSRNOP00000093681"; protein_version "1";
3	ensembl	exon	128651101	128651158	0	-	.	gene_id "ENSRNOG00000013837"; gene_version "10"; transcript_id "ENSRNOT00000141208"; transcript_version "1"; exon_number "15"; gene_name "Tp53bp1"; gene_source "ensembl"; gene_biotype "protein_coding"; transcript_name "Tp53bp1-205"; transcript_source "ensembl"; transcript_biotype "protein_coding"; exon_id "ENSRNOE00000133467"; exon_version "1";
3	ensembl	CDS	128651101	128651158	0	-	2	gene_id "ENSRNOG00000013837"; gene_version "10"; transcript_id "ENSRNOT00000141208"; transcript_version "1"; exon_number "15"; gene_name "Tp53bp1"; gene_source "ensembl"; gene_biotype "protein_coding"; transcript_name "Tp53bp1-205"; transcript_source "ensembl"; transcript_biotype "protein_coding"; protein_id "ENSRNOP00000105803"; protein_version "1";
3	ensembl	exon	128651101	128651158	0	-	.	gene_id "ENSRNOG00000013837"; gene_version "10"; transcript_id "ENSRNOT00000128902"; transcript_version "1"; exon_number "15"; gene_name "Tp53bp1"; gene_source "ensembl"; gene_biotype "protein_coding"; transcript_name "Tp53bp1-204"; transcript_source "ensembl"; transcript_biotype "protein_coding"; exon_id "ENSRNOE00000133467"; exon_version "1";
3	ensembl	CDS	128651101	128651158	0	-	2	gene_id "ENSRNOG00000013837"; gene_version "10"; transcript_id "ENSRNOT00000128902"; transcript_version "1"; exon_number "15"; gene_name "Tp53bp1"; gene_source "ensembl"; gene_biotype "protein_coding"; transcript_name "Tp53bp1-204"; transcript_source "ensembl"; transcript_biotype "protein_coding"; protein_id "ENSRNOP00000104581"; protein_version "1";
3	ENSEMBL114_rn	exon	128651101	128651158	1.40481779941767	-	.	gene_id "ENSRNOG00000013837"; transcript_id "ENSRNOG00000013837_tx_13"; exon_id "3_128651101_128651158_-"; exonnum "15"; txlen "6235";
3	ENSEMBL114_rn	exon	128651101	128651158	1.40481779941767	-	.	gene_id "ENSRNOG00000013837"; transcript_id "ENSRNOG00000013837_tx_14"; exon_id "3_128651101_128651158_-"; exonnum "16"; txlen "6355";
3	ENSEMBL114_rn	exon	128651101	128651158	1.3715044219576	-	.	gene_id "ENSRNOG00000013837"; transcript_id "ENSRNOG00000013837_tx_15"; exon_id "3_128651101_128651158_-"; exonnum "15"; txlen "6085";
3	ENSEMBL114_rn	exon	128651101	128651158	1.3715044219576	-	.	gene_id "ENSRNOG00000013837"; transcript_id "ENSRNOG00000013837_tx_16"; exon_id "3_128651101_128651158_-"; exonnum "16"; txlen "6205";
3	ENSEMBL114_rn	exon	128651101	128651158	1.09936480389941	-	.	gene_id "ENSRNOG00000013837"; transcript_id "ENSRNOG00000013837_tx_19"; exon_id "3_128651101_128651158_-"; exonnum "14"; txlen "5877";
3	ENSEMBL114_rn	exon	128651101	128651158	1.09936480389941	-	.	gene_id "ENSRNOG00000013837"; transcript_id "ENSRNOG00000013837_tx_20"; exon_id "3_128651101_128651158_-"; exonnum "15"; txlen "5997";
3	ENSEMBL114_rn	exon	128651101	128651158	0.838986440298238	-	.	gene_id "ENSRNOG00000013837"; transcript_id "ENSRNOG00000013837_tx_22"; exon_id "3_128651101_128651158_-"; exonnum "15"; txlen "6323";
3	ENSEMBL114_rn	exon	128651101	128651158	0.838986440298238	-	.	gene_id "ENSRNOG00000013837"; transcript_id "ENSRNOG00000013837_tx_23"; exon_id "3_128651101_128651158_-"; exonnum "15"; txlen "6051";
3	ENSEMBL114_rn	exon	128651101	128651158	0.797039482827072	-	.	gene_id "ENSRNOG00000013837"; transcript_id "ENSRNOG00000013837_tx_25"; exon_id "3_128651101_128651158_-"; exonnum "14"; txlen "6203";
3	ENSEMBL114_rn	exon	128651101	128651158	0.797039482827072	-	.	gene_id "ENSRNOG00000013837"; transcript_id "ENSRNOG00000013837_tx_26"; exon_id "3_128651101_128651158_-"; exonnum "14"; txlen "6053";
3	ENSEMBL114_rn	exon	128651101	128651158	0.797039482827072	-	.	gene_id "ENSRNOG00000013837"; transcript_id "ENSRNOG00000013837_tx_27"; exon_id "3_128651101_128651158_-"; exonnum "14"; txlen "5931";
3	ENSEMBL114_rn	exon	128651101	128651158	0.797039482827072	-	.	gene_id "ENSRNOG00000013837"; transcript_id "ENSRNOG00000013837_tx_28"; exon_id "3_128651101_128651158_-"; exonnum "15"; txlen "6173";
3	ENSEMBL114_rn	exon	128651101	128651158	0.52956391337801	-	.	gene_id "ENSRNOG00000013837"; transcript_id "ENSRNOG00000013837_tx_29"; exon_id "3_128651101_128651158_-"; exonnum "15"; txlen "4049";
3	ENSEMBL114_rn	exon	128651101	128651158	3.76348189100905	-	.	gene_id "ENSRNOG00000013837"; transcript_id "ENSRNOG00000013837_tx_3"; exon_id "3_128651101_128651158_-"; exonnum "16"; txlen "6319";
3	ENSEMBL114_rn	exon	128651101	128651158	0.437536777820702	-	.	gene_id "ENSRNOG00000013837"; transcript_id "ENSRNOG00000013837_tx_30"; exon_id "3_128651101_128651158_-"; exonnum "17"; txlen "6556";
3	ENSEMBL114_rn	exon	128651101	128651158	0.325381915768815	-	.	gene_id "ENSRNOG00000013837"; transcript_id "ENSRNOG00000013837_tx_31"; exon_id "3_128651101_128651158_-"; exonnum "17"; txlen "6558";
3	ENSEMBL114_rn	exon	128651101	128651158	0.320209142877467	-	.	gene_id "ENSRNOG00000013837"; transcript_id "ENSRNOG00000013837_tx_32"; exon_id "3_128651101_128651158_-"; exonnum "14"; txlen "3929";
3	ENSEMBL114_rn	exon	128651101	128651158	0.271552888915705	-	.	gene_id "ENSRNOG00000013837"; transcript_id "ENSRNOG00000013837_tx_33"; exon_id "3_128651101_128651158_-"; exonnum "16"; txlen "6436";
3	ENSEMBL114_rn	exon	128651101	128651158	0.190087212012872	-	.	gene_id "ENSRNOG00000013837"; transcript_id "ENSRNOG00000013837_tx_34"; exon_id "3_128651101_128651158_-"; exonnum "15"; txlen "6077";
3	ENSEMBL114_rn	exon	128651101	128651158	0.176970126964559	-	.	gene_id "ENSRNOG00000013837"; transcript_id "ENSRNOG00000013837_tx_35"; exon_id "3_128651101_128651158_-"; exonnum "16"; txlen "6169";
3	ENSEMBL114_rn	exon	128651101	128651158	0.158642629671462	-	.	gene_id "ENSRNOG00000013837"; transcript_id "ENSRNOG00000013837_tx_36"; exon_id "3_128651101_128651158_-"; exonnum "15"; txlen "6049";
3	ENSEMBL114_rn	exon	128651101	128651158	0.155304940235473	-	.	gene_id "ENSRNOG00000013837"; transcript_id "ENSRNOG00000013837_tx_37"; exon_id "3_128651101_128651158_-"; exonnum "18"; txlen "6696";
3	ENSEMBL114_rn	exon	128651101	128651158	0.140064261483168	-	.	gene_id "ENSRNOG00000013837"; transcript_id "ENSRNOG00000013837_tx_38"; exon_id "3_128651101_128651158_-"; exonnum "15"; txlen "5927";
3	ENSEMBL114_rn	exon	128651101	128651158	0.127193182819595	-	.	gene_id "ENSRNOG00000013837"; transcript_id "ENSRNOG00000013837_tx_39"; exon_id "3_128651101_128651158_-"; exonnum "4"; txlen "4699";
3	ENSEMBL114_rn	exon	128651101	128651158	3.71529025062162	-	.	gene_id "ENSRNOG00000013837"; transcript_id "ENSRNOG00000013837_tx_4"; exon_id "3_128651101_128651158_-"; exonnum "15"; txlen "6199";
3	ENSEMBL114_rn	exon	128651101	128651158	0.040551361223008	-	.	gene_id "ENSRNOG00000013837"; transcript_id "ENSRNOG00000013837_tx_40"; exon_id "3_128651101_128651158_-"; exonnum "18"; txlen "6806";
3	ENSEMBL114_rn	exon	128651101	128651158	2.98153625225699	-	.	gene_id "ENSRNOG00000013837"; transcript_id "ENSRNOG00000013837_tx_5"; exon_id "3_128651101_128651158_-"; exonnum "16"; txlen "6268";
3	ENSEMBL114_rn	exon	128651101	128651158	2.56743295364471	-	.	gene_id "ENSRNOG00000013837"; transcript_id "ENSRNOG00000013837_tx_6"; exon_id "3_128651101_128651158_-"; exonnum "15"; txlen "6148";
3	ensembl	exon	128654514	128654717	0	-	.	gene_id "ENSRNOG00000013837"; gene_version "10"; transcript_id "ENSRNOT00000106843"; transcript_version "2"; exon_number "13"; gene_name "Tp53bp1"; gene_source "ensembl"; gene_biotype "protein_coding"; transcript_name "Tp53bp1-202"; transcript_source "ensembl"; transcript_biotype "protein_coding"; exon_id "ENSRNOE00000500643"; exon_version "1";
3	ensembl	CDS	128654514	128654717	0	-	2	gene_id "ENSRNOG00000013837"; gene_version "10"; transcript_id "ENSRNOT00000106843"; transcript_version "2"; exon_number "13"; gene_name "Tp53bp1"; gene_source "ensembl"; gene_biotype "protein_coding"; transcript_name "Tp53bp1-202"; transcript_source "ensembl"; transcript_biotype "protein_coding"; protein_id "ENSRNOP00000090164"; protein_version "1";
3	ensembl	exon	128654514	128654717	0	-	.	gene_id "ENSRNOG00000013837"; gene_version "10"; transcript_id "ENSRNOT00000019025"; transcript_version "10"; exon_number "14"; gene_name "Tp53bp1"; gene_source "ensembl"; gene_biotype "protein_coding"; transcript_name "Tp53bp1-201"; transcript_source "ensembl"; transcript_biotype "protein_coding"; exon_id "ENSRNOE00000500643"; exon_version "1"; tag "Ensembl_canonical";
3	ensembl	CDS	128654514	128654717	0	-	2	gene_id "ENSRNOG00000013837"; gene_version "10"; transcript_id "ENSRNOT00000019025"; transcript_version "10"; exon_number "14"; gene_name "Tp53bp1"; gene_source "ensembl"; gene_biotype "protein_coding"; transcript_name "Tp53bp1-201"; transcript_source "ensembl"; transcript_biotype "protein_coding"; protein_id "ENSRNOP00000019025"; protein_version "7"; tag "Ensembl_canonical";
3	ensembl	exon	128654514	128654717	0	-	.	gene_id "ENSRNOG00000013837"; gene_version "10"; transcript_id "ENSRNOT00000107143"; transcript_version "2"; exon_number "13"; gene_name "Tp53bp1"; gene_source "ensembl"; gene_biotype "protein_coding"; transcript_name "Tp53bp1-203"; transcript_source "ensembl"; transcript_biotype "protein_coding"; exon_id "ENSRNOE00000500643"; exon_version "1";
3	ensembl	CDS	128654514	128654717	0	-	2	gene_id "ENSRNOG00000013837"; gene_version "10"; transcript_id "ENSRNOT00000107143"; transcript_version "2"; exon_number "13"; gene_name "Tp53bp1"; gene_source "ensembl"; gene_biotype "protein_coding"; transcript_name "Tp53bp1-203"; transcript_source "ensembl"; transcript_biotype "protein_coding"; protein_id "ENSRNOP00000093681"; protein_version "1";
3	ensembl	exon	128654514	128654717	0	-	.	gene_id "ENSRNOG00000013837"; gene_version "10"; transcript_id "ENSRNOT00000141208"; transcript_version "1"; exon_number "14"; gene_name "Tp53bp1"; gene_source "ensembl"; gene_biotype "protein_coding"; transcript_name "Tp53bp1-205"; transcript_source "ensembl"; transcript_biotype "protein_coding"; exon_id "ENSRNOE00000500643"; exon_version "1";
3	ensembl	CDS	128654514	128654717	0	-	2	gene_id "ENSRNOG00000013837"; gene_version "10"; transcript_id "ENSRNOT00000141208"; transcript_version "1"; exon_number "14"; gene_name "Tp53bp1"; gene_source "ensembl"; gene_biotype "protein_coding"; transcript_name "Tp53bp1-205"; transcript_source "ensembl"; transcript_biotype "protein_coding"; protein_id "ENSRNOP00000105803"; protein_version "1";
3	ensembl	exon	128654514	128654717	0	-	.	gene_id "ENSRNOG00000013837"; gene_version "10"; transcript_id "ENSRNOT00000128902"; transcript_version "1"; exon_number "14"; gene_name "Tp53bp1"; gene_source "ensembl"; gene_biotype "protein_coding"; transcript_name "Tp53bp1-204"; transcript_source "ensembl"; transcript_biotype "protein_coding"; exon_id "ENSRNOE00000500643"; exon_version "1";
3	ensembl	CDS	128654514	128654717	0	-	2	gene_id "ENSRNOG00000013837"; gene_version "10"; transcript_id "ENSRNOT00000128902"; transcript_version "1"; exon_number "14"; gene_name "Tp53bp1"; gene_source "ensembl"; gene_biotype "protein_coding"; transcript_name "Tp53bp1-204"; transcript_source "ensembl"; transcript_biotype "protein_coding"; protein_id "ENSRNOP00000104581"; protein_version "1";
3	ENSEMBL114_rn	exon	128654514	128654717	1.40481779941767	-	.	gene_id "ENSRNOG00000013837"; transcript_id "ENSRNOG00000013837_tx_13"; exon_id "3_128654514_128654717_-"; exonnum "14"; txlen "6235";
3	ENSEMBL114_rn	exon	128654514	128654717	1.40481779941767	-	.	gene_id "ENSRNOG00000013837"; transcript_id "ENSRNOG00000013837_tx_14"; exon_id "3_128654514_128654717_-"; exonnum "15"; txlen "6355";
3	ENSEMBL114_rn	exon	128654514	128654717	1.3715044219576	-	.	gene_id "ENSRNOG00000013837"; transcript_id "ENSRNOG00000013837_tx_15"; exon_id "3_128654514_128654717_-"; exonnum "14"; txlen "6085";
3	ENSEMBL114_rn	exon	128654514	128654717	1.3715044219576	-	.	gene_id "ENSRNOG00000013837"; transcript_id "ENSRNOG00000013837_tx_16"; exon_id "3_128654514_128654717_-"; exonnum "15"; txlen "6205";
3	ENSEMBL114_rn	exon	128654514	128654717	1.09936480389941	-	.	gene_id "ENSRNOG00000013837"; transcript_id "ENSRNOG00000013837_tx_19"; exon_id "3_128654514_128654717_-"; exonnum "13"; txlen "5877";
3	ENSEMBL114_rn	exon	128654514	128654717	1.09936480389941	-	.	gene_id "ENSRNOG00000013837"; transcript_id "ENSRNOG00000013837_tx_20"; exon_id "3_128654514_128654717_-"; exonnum "14"; txlen "5997";
3	ENSEMBL114_rn	exon	128654514	128654717	0.838986440298238	-	.	gene_id "ENSRNOG00000013837"; transcript_id "ENSRNOG00000013837_tx_22"; exon_id "3_128654514_128654717_-"; exonnum "14"; txlen "6323";
3	ENSEMBL114_rn	exon	128654514	128654717	0.838986440298238	-	.	gene_id "ENSRNOG00000013837"; transcript_id "ENSRNOG00000013837_tx_23"; exon_id "3_128654514_128654717_-"; exonnum "14"; txlen "6051";
3	ENSEMBL114_rn	exon	128654514	128654717	0.797039482827072	-	.	gene_id "ENSRNOG00000013837"; transcript_id "ENSRNOG00000013837_tx_25"; exon_id "3_128654514_128654717_-"; exonnum "13"; txlen "6203";
3	ENSEMBL114_rn	exon	128654514	128654717	0.797039482827072	-	.	gene_id "ENSRNOG00000013837"; transcript_id "ENSRNOG00000013837_tx_26"; exon_id "3_128654514_128654717_-"; exonnum "13"; txlen "6053";
3	ENSEMBL114_rn	exon	128654514	128654717	0.797039482827072	-	.	gene_id "ENSRNOG00000013837"; transcript_id "ENSRNOG00000013837_tx_27"; exon_id "3_128654514_128654717_-"; exonnum "13"; txlen "5931";
3	ENSEMBL114_rn	exon	128654514	128654717	0.797039482827072	-	.	gene_id "ENSRNOG00000013837"; transcript_id "ENSRNOG00000013837_tx_28"; exon_id "3_128654514_128654717_-"; exonnum "14"; txlen "6173";
3	ENSEMBL114_rn	exon	128654514	128654717	0.52956391337801	-	.	gene_id "ENSRNOG00000013837"; transcript_id "ENSRNOG00000013837_tx_29"; exon_id "3_128654514_128654717_-"; exonnum "14"; txlen "4049";
3	ENSEMBL114_rn	exon	128654514	128654717	3.76348189100905	-	.	gene_id "ENSRNOG00000013837"; transcript_id "ENSRNOG00000013837_tx_3"; exon_id "3_128654514_128654717_-"; exonnum "15"; txlen "6319";
3	ENSEMBL114_rn	exon	128654514	128654717	0.437536777820702	-	.	gene_id "ENSRNOG00000013837"; transcript_id "ENSRNOG00000013837_tx_30"; exon_id "3_128654514_128654717_-"; exonnum "16"; txlen "6556";
3	ENSEMBL114_rn	exon	128654514	128654717	0.325381915768815	-	.	gene_id "ENSRNOG00000013837"; transcript_id "ENSRNOG00000013837_tx_31"; exon_id "3_128654514_128654717_-"; exonnum "16"; txlen "6558";
3	ENSEMBL114_rn	exon	128654514	128654717	0.320209142877467	-	.	gene_id "ENSRNOG00000013837"; transcript_id "ENSRNOG00000013837_tx_32"; exon_id "3_128654514_128654717_-"; exonnum "13"; txlen "3929";
3	ENSEMBL114_rn	exon	128654514	128654717	0.271552888915705	-	.	gene_id "ENSRNOG00000013837"; transcript_id "ENSRNOG00000013837_tx_33"; exon_id "3_128654514_128654717_-"; exonnum "15"; txlen "6436";
3	ENSEMBL114_rn	exon	128654514	128654717	0.190087212012872	-	.	gene_id "ENSRNOG00000013837"; transcript_id "ENSRNOG00000013837_tx_34"; exon_id "3_128654514_128654717_-"; exonnum "14"; txlen "6077";
3	ENSEMBL114_rn	exon	128654514	128654717	0.176970126964559	-	.	gene_id "ENSRNOG00000013837"; transcript_id "ENSRNOG00000013837_tx_35"; exon_id "3_128654514_128654717_-"; exonnum "15"; txlen "6169";
3	ENSEMBL114_rn	exon	128654514	128654717	0.158642629671462	-	.	gene_id "ENSRNOG00000013837"; transcript_id "ENSRNOG00000013837_tx_36"; exon_id "3_128654514_128654717_-"; exonnum "14"; txlen "6049";
3	ENSEMBL114_rn	exon	128654514	128654717	0.155304940235473	-	.	gene_id "ENSRNOG00000013837"; transcript_id "ENSRNOG00000013837_tx_37"; exon_id "3_128654514_128654717_-"; exonnum "17"; txlen "6696";
3	ENSEMBL114_rn	exon	128654514	128654717	0.140064261483168	-	.	gene_id "ENSRNOG00000013837"; transcript_id "ENSRNOG00000013837_tx_38"; exon_id "3_128654514_128654717_-"; exonnum "14"; txlen "5927";
3	ENSEMBL114_rn	exon	128654514	128654717	0.127193182819595	-	.	gene_id "ENSRNOG00000013837"; transcript_id "ENSRNOG00000013837_tx_39"; exon_id "3_128654514_128654717_-"; exonnum "3"; txlen "4699";
3	ENSEMBL114_rn	exon	128654514	128654717	3.71529025062162	-	.	gene_id "ENSRNOG00000013837"; transcript_id "ENSRNOG00000013837_tx_4"; exon_id "3_128654514_128654717_-"; exonnum "14"; txlen "6199";
3	ENSEMBL114_rn	exon	128654514	128654717	0.040551361223008	-	.	gene_id "ENSRNOG00000013837"; transcript_id "ENSRNOG00000013837_tx_40"; exon_id "3_128654514_128654717_-"; exonnum "17"; txlen "6806";
3	ENSEMBL114_rn	exon	128654514	128654717	2.98153625225699	-	.	gene_id "ENSRNOG00000013837"; transcript_id "ENSRNOG00000013837_tx_5"; exon_id "3_128654514_128654717_-"; exonnum "15"; txlen "6268";
3	ENSEMBL114_rn	exon	128654514	128654717	2.56743295364471	-	.	gene_id "ENSRNOG00000013837"; transcript_id "ENSRNOG00000013837_tx_6"; exon_id "3_128654514_128654717_-"; exonnum "14"; txlen "6148";
3	sraer114_mid	exon	128654892	128655031	0.325381915768815	-	.	gene_id "ENSRNOG00000013837"; transcript_id "ENSRNOG00000013837_tx_31"; exon_id "3_128654892_128655031_-"; exonnum "15"; txlen "6558";
3	sraer114_mid	exon	128654892	128655031	0.155304940235473	-	.	gene_id "ENSRNOG00000013837"; transcript_id "ENSRNOG00000013837_tx_37"; exon_id "3_128654892_128655031_-"; exonnum "16"; txlen "6696";
3	sraer114_mid	exon	128654892	128655031	0.040551361223008	-	.	gene_id "ENSRNOG00000013837"; transcript_id "ENSRNOG00000013837_tx_40"; exon_id "3_128654892_128655031_-"; exonnum "16"; txlen "6806";
3	ensembl	exon	128655470	128655589	0	-	.	gene_id "ENSRNOG00000013837"; gene_version "10"; transcript_id "ENSRNOT00000106843"; transcript_version "2"; exon_number "12"; gene_name "Tp53bp1"; gene_source "ensembl"; gene_biotype "protein_coding"; transcript_name "Tp53bp1-202"; transcript_source "ensembl"; transcript_biotype "protein_coding"; exon_id "ENSRNOE00000474992"; exon_version "1";
3	ensembl	CDS	128655470	128655589	0	-	2	gene_id "ENSRNOG00000013837"; gene_version "10"; transcript_id "ENSRNOT00000106843"; transcript_version "2"; exon_number "12"; gene_name "Tp53bp1"; gene_source "ensembl"; gene_biotype "protein_coding"; transcript_name "Tp53bp1-202"; transcript_source "ensembl"; transcript_biotype "protein_coding"; protein_id "ENSRNOP00000090164"; protein_version "1";
3	ensembl	exon	128655470	128655589	0	-	.	gene_id "ENSRNOG00000013837"; gene_version "10"; transcript_id "ENSRNOT00000019025"; transcript_version "10"; exon_number "13"; gene_name "Tp53bp1"; gene_source "ensembl"; gene_biotype "protein_coding"; transcript_name "Tp53bp1-201"; transcript_source "ensembl"; transcript_biotype "protein_coding"; exon_id "ENSRNOE00000474992"; exon_version "1"; tag "Ensembl_canonical";
3	ensembl	CDS	128655470	128655589	0	-	2	gene_id "ENSRNOG00000013837"; gene_version "10"; transcript_id "ENSRNOT00000019025"; transcript_version "10"; exon_number "13"; gene_name "Tp53bp1"; gene_source "ensembl"; gene_biotype "protein_coding"; transcript_name "Tp53bp1-201"; transcript_source "ensembl"; transcript_biotype "protein_coding"; protein_id "ENSRNOP00000019025"; protein_version "7"; tag "Ensembl_canonical";
3	ensembl	exon	128655470	128655589	0	-	.	gene_id "ENSRNOG00000013837"; gene_version "10"; transcript_id "ENSRNOT00000141208"; transcript_version "1"; exon_number "13"; gene_name "Tp53bp1"; gene_source "ensembl"; gene_biotype "protein_coding"; transcript_name "Tp53bp1-205"; transcript_source "ensembl"; transcript_biotype "protein_coding"; exon_id "ENSRNOE00000474992"; exon_version "1";
3	ensembl	CDS	128655470	128655589	0	-	2	gene_id "ENSRNOG00000013837"; gene_version "10"; transcript_id "ENSRNOT00000141208"; transcript_version "1"; exon_number "13"; gene_name "Tp53bp1"; gene_source "ensembl"; gene_biotype "protein_coding"; transcript_name "Tp53bp1-205"; transcript_source "ensembl"; transcript_biotype "protein_coding"; protein_id "ENSRNOP00000105803"; protein_version "1";
3	ensembl	exon	128655470	128655589	0	-	.	gene_id "ENSRNOG00000013837"; gene_version "10"; transcript_id "ENSRNOT00000128902"; transcript_version "1"; exon_number "13"; gene_name "Tp53bp1"; gene_source "ensembl"; gene_biotype "protein_coding"; transcript_name "Tp53bp1-204"; transcript_source "ensembl"; transcript_biotype "protein_coding"; exon_id "ENSRNOE00000474992"; exon_version "1";
3	ensembl	CDS	128655470	128655589	0	-	2	gene_id "ENSRNOG00000013837"; gene_version "10"; transcript_id "ENSRNOT00000128902"; transcript_version "1"; exon_number "13"; gene_name "Tp53bp1"; gene_source "ensembl"; gene_biotype "protein_coding"; transcript_name "Tp53bp1-204"; transcript_source "ensembl"; transcript_biotype "protein_coding"; protein_id "ENSRNOP00000104581"; protein_version "1";
3	ENSEMBL114_rn	exon	128655470	128655589	1.40481779941767	-	.	gene_id "ENSRNOG00000013837"; transcript_id "ENSRNOG00000013837_tx_14"; exon_id "3_128655470_128655589_-"; exonnum "14"; txlen "6355";
3	ENSEMBL114_rn	exon	128655470	128655589	1.3715044219576	-	.	gene_id "ENSRNOG00000013837"; transcript_id "ENSRNOG00000013837_tx_16"; exon_id "3_128655470_128655589_-"; exonnum "14"; txlen "6205";
3	ENSEMBL114_rn	exon	128655470	128655589	1.09936480389941	-	.	gene_id "ENSRNOG00000013837"; transcript_id "ENSRNOG00000013837_tx_20"; exon_id "3_128655470_128655589_-"; exonnum "13"; txlen "5997";
3	ENSEMBL114_rn	exon	128655470	128655589	0.838986440298238	-	.	gene_id "ENSRNOG00000013837"; transcript_id "ENSRNOG00000013837_tx_22"; exon_id "3_128655470_128655589_-"; exonnum "13"; txlen "6323";
3	ENSEMBL114_rn	exon	128655470	128655589	0.838986440298238	-	.	gene_id "ENSRNOG00000013837"; transcript_id "ENSRNOG00000013837_tx_23"; exon_id "3_128655470_128655589_-"; exonnum "13"; txlen "6051";
3	ENSEMBL114_rn	exon	128655470	128655589	0.797039482827072	-	.	gene_id "ENSRNOG00000013837"; transcript_id "ENSRNOG00000013837_tx_28"; exon_id "3_128655470_128655589_-"; exonnum "13"; txlen "6173";
3	ENSEMBL114_rn	exon	128655470	128655589	0.52956391337801	-	.	gene_id "ENSRNOG00000013837"; transcript_id "ENSRNOG00000013837_tx_29"; exon_id "3_128655470_128655589_-"; exonnum "13"; txlen "4049";
3	ENSEMBL114_rn	exon	128655470	128655589	3.76348189100905	-	.	gene_id "ENSRNOG00000013837"; transcript_id "ENSRNOG00000013837_tx_3"; exon_id "3_128655470_128655589_-"; exonnum "14"; txlen "6319";
3	ENSEMBL114_rn	exon	128655470	128655589	0.437536777820702	-	.	gene_id "ENSRNOG00000013837"; transcript_id "ENSRNOG00000013837_tx_30"; exon_id "3_128655470_128655589_-"; exonnum "15"; txlen "6556";
3	ENSEMBL114_rn	exon	128655470	128655589	0.325381915768815	-	.	gene_id "ENSRNOG00000013837"; transcript_id "ENSRNOG00000013837_tx_31"; exon_id "3_128655470_128655589_-"; exonnum "14"; txlen "6558";
3	ENSEMBL114_rn	exon	128655470	128655589	0.190087212012872	-	.	gene_id "ENSRNOG00000013837"; transcript_id "ENSRNOG00000013837_tx_34"; exon_id "3_128655470_128655589_-"; exonnum "13"; txlen "6077";
3	ENSEMBL114_rn	exon	128655470	128655589	0.176970126964559	-	.	gene_id "ENSRNOG00000013837"; transcript_id "ENSRNOG00000013837_tx_35"; exon_id "3_128655470_128655589_-"; exonnum "14"; txlen "6169";
3	ENSEMBL114_rn	exon	128655470	128655589	0.155304940235473	-	.	gene_id "ENSRNOG00000013837"; transcript_id "ENSRNOG00000013837_tx_37"; exon_id "3_128655470_128655589_-"; exonnum "15"; txlen "6696";
3	ENSEMBL114_rn	exon	128655470	128655589	0.140064261483168	-	.	gene_id "ENSRNOG00000013837"; transcript_id "ENSRNOG00000013837_tx_38"; exon_id "3_128655470_128655589_-"; exonnum "13"; txlen "5927";
3	ENSEMBL114_rn	exon	128655470	128655589	0.040551361223008	-	.	gene_id "ENSRNOG00000013837"; transcript_id "ENSRNOG00000013837_tx_40"; exon_id "3_128655470_128655589_-"; exonnum "15"; txlen "6806";
3	ENSEMBL114_rn	exon	128655470	128655589	2.98153625225699	-	.	gene_id "ENSRNOG00000013837"; transcript_id "ENSRNOG00000013837_tx_5"; exon_id "3_128655470_128655589_-"; exonnum "14"; txlen "6268";
3	ensembl	exon	128660882	128662199	0	-	.	gene_id "ENSRNOG00000013837"; gene_version "10"; transcript_id "ENSRNOT00000106843"; transcript_version "2"; exon_number "11"; gene_name "Tp53bp1"; gene_source "ensembl"; gene_biotype "protein_coding"; transcript_name "Tp53bp1-202"; transcript_source "ensembl"; transcript_biotype "protein_coding"; exon_id "ENSRNOE00000133201"; exon_version "6";
3	ensembl	CDS	128660882	128662199	0	-	0	gene_id "ENSRNOG00000013837"; gene_version "10"; transcript_id "ENSRNOT00000106843"; transcript_version "2"; exon_number "11"; gene_name "Tp53bp1"; gene_source "ensembl"; gene_biotype "protein_coding"; transcript_name "Tp53bp1-202"; transcript_source "ensembl"; transcript_biotype "protein_coding"; protein_id "ENSRNOP00000090164"; protein_version "1";
3	ensembl	exon	128660882	128662199	0	-	.	gene_id "ENSRNOG00000013837"; gene_version "10"; transcript_id "ENSRNOT00000019025"; transcript_version "10"; exon_number "12"; gene_name "Tp53bp1"; gene_source "ensembl"; gene_biotype "protein_coding"; transcript_name "Tp53bp1-201"; transcript_source "ensembl"; transcript_biotype "protein_coding"; exon_id "ENSRNOE00000133201"; exon_version "6"; tag "Ensembl_canonical";
3	ensembl	CDS	128660882	128662199	0	-	0	gene_id "ENSRNOG00000013837"; gene_version "10"; transcript_id "ENSRNOT00000019025"; transcript_version "10"; exon_number "12"; gene_name "Tp53bp1"; gene_source "ensembl"; gene_biotype "protein_coding"; transcript_name "Tp53bp1-201"; transcript_source "ensembl"; transcript_biotype "protein_coding"; protein_id "ENSRNOP00000019025"; protein_version "7"; tag "Ensembl_canonical";
3	ensembl	exon	128660882	128662199	0	-	.	gene_id "ENSRNOG00000013837"; gene_version "10"; transcript_id "ENSRNOT00000107143"; transcript_version "2"; exon_number "12"; gene_name "Tp53bp1"; gene_source "ensembl"; gene_biotype "protein_coding"; transcript_name "Tp53bp1-203"; transcript_source "ensembl"; transcript_biotype "protein_coding"; exon_id "ENSRNOE00000133201"; exon_version "6";
3	ensembl	CDS	128660882	128662199	0	-	0	gene_id "ENSRNOG00000013837"; gene_version "10"; transcript_id "ENSRNOT00000107143"; transcript_version "2"; exon_number "12"; gene_name "Tp53bp1"; gene_source "ensembl"; gene_biotype "protein_coding"; transcript_name "Tp53bp1-203"; transcript_source "ensembl"; transcript_biotype "protein_coding"; protein_id "ENSRNOP00000093681"; protein_version "1";
3	ensembl	exon	128660882	128662199	0	-	.	gene_id "ENSRNOG00000013837"; gene_version "10"; transcript_id "ENSRNOT00000141208"; transcript_version "1"; exon_number "12"; gene_name "Tp53bp1"; gene_source "ensembl"; gene_biotype "protein_coding"; transcript_name "Tp53bp1-205"; transcript_source "ensembl"; transcript_biotype "protein_coding"; exon_id "ENSRNOE00000133201"; exon_version "6";
3	ensembl	CDS	128660882	128662199	0	-	0	gene_id "ENSRNOG00000013837"; gene_version "10"; transcript_id "ENSRNOT00000141208"; transcript_version "1"; exon_number "12"; gene_name "Tp53bp1"; gene_source "ensembl"; gene_biotype "protein_coding"; transcript_name "Tp53bp1-205"; transcript_source "ensembl"; transcript_biotype "protein_coding"; protein_id "ENSRNOP00000105803"; protein_version "1";
3	ensembl	exon	128660882	128662199	0	-	.	gene_id "ENSRNOG00000013837"; gene_version "10"; transcript_id "ENSRNOT00000128902"; transcript_version "1"; exon_number "12"; gene_name "Tp53bp1"; gene_source "ensembl"; gene_biotype "protein_coding"; transcript_name "Tp53bp1-204"; transcript_source "ensembl"; transcript_biotype "protein_coding"; exon_id "ENSRNOE00000133201"; exon_version "6";
3	ensembl	CDS	128660882	128662199	0	-	0	gene_id "ENSRNOG00000013837"; gene_version "10"; transcript_id "ENSRNOT00000128902"; transcript_version "1"; exon_number "12"; gene_name "Tp53bp1"; gene_source "ensembl"; gene_biotype "protein_coding"; transcript_name "Tp53bp1-204"; transcript_source "ensembl"; transcript_biotype "protein_coding"; protein_id "ENSRNOP00000104581"; protein_version "1";
3	ENSEMBL114_rn	exon	128660882	128662199	1.40481779941767	-	.	gene_id "ENSRNOG00000013837"; transcript_id "ENSRNOG00000013837_tx_13"; exon_id "3_128660882_128662199_-"; exonnum "13"; txlen "6235";
3	ENSEMBL114_rn	exon	128660882	128662199	1.40481779941767	-	.	gene_id "ENSRNOG00000013837"; transcript_id "ENSRNOG00000013837_tx_14"; exon_id "3_128660882_128662199_-"; exonnum "13"; txlen "6355";
3	ENSEMBL114_rn	exon	128660882	128662199	1.3715044219576	-	.	gene_id "ENSRNOG00000013837"; transcript_id "ENSRNOG00000013837_tx_15"; exon_id "3_128660882_128662199_-"; exonnum "13"; txlen "6085";
3	ENSEMBL114_rn	exon	128660882	128662199	1.3715044219576	-	.	gene_id "ENSRNOG00000013837"; transcript_id "ENSRNOG00000013837_tx_16"; exon_id "3_128660882_128662199_-"; exonnum "13"; txlen "6205";
3	ENSEMBL114_rn	exon	128660882	128662199	1.09936480389941	-	.	gene_id "ENSRNOG00000013837"; transcript_id "ENSRNOG00000013837_tx_19"; exon_id "3_128660882_128662199_-"; exonnum "12"; txlen "5877";
3	ENSEMBL114_rn	exon	128660882	128662199	1.09936480389941	-	.	gene_id "ENSRNOG00000013837"; transcript_id "ENSRNOG00000013837_tx_20"; exon_id "3_128660882_128662199_-"; exonnum "12"; txlen "5997";
3	ENSEMBL114_rn	exon	128660882	128662199	0.838986440298238	-	.	gene_id "ENSRNOG00000013837"; transcript_id "ENSRNOG00000013837_tx_22"; exon_id "3_128660882_128662199_-"; exonnum "12"; txlen "6323";
3	ENSEMBL114_rn	exon	128660882	128662199	0.838986440298238	-	.	gene_id "ENSRNOG00000013837"; transcript_id "ENSRNOG00000013837_tx_23"; exon_id "3_128660882_128662199_-"; exonnum "12"; txlen "6051";
3	ENSEMBL114_rn	exon	128660882	128662199	0.797039482827072	-	.	gene_id "ENSRNOG00000013837"; transcript_id "ENSRNOG00000013837_tx_25"; exon_id "3_128660882_128662199_-"; exonnum "12"; txlen "6203";
3	ENSEMBL114_rn	exon	128660882	128662199	0.797039482827072	-	.	gene_id "ENSRNOG00000013837"; transcript_id "ENSRNOG00000013837_tx_26"; exon_id "3_128660882_128662199_-"; exonnum "12"; txlen "6053";
3	ENSEMBL114_rn	exon	128660882	128662199	0.797039482827072	-	.	gene_id "ENSRNOG00000013837"; transcript_id "ENSRNOG00000013837_tx_27"; exon_id "3_128660882_128662199_-"; exonnum "12"; txlen "5931";
3	ENSEMBL114_rn	exon	128660882	128662199	0.797039482827072	-	.	gene_id "ENSRNOG00000013837"; transcript_id "ENSRNOG00000013837_tx_28"; exon_id "3_128660882_128662199_-"; exonnum "12"; txlen "6173";
3	ENSEMBL114_rn	exon	128660882	128662199	0.52956391337801	-	.	gene_id "ENSRNOG00000013837"; transcript_id "ENSRNOG00000013837_tx_29"; exon_id "3_128660882_128662199_-"; exonnum "12"; txlen "4049";
3	ENSEMBL114_rn	exon	128660882	128662199	3.76348189100905	-	.	gene_id "ENSRNOG00000013837"; transcript_id "ENSRNOG00000013837_tx_3"; exon_id "3_128660882_128662199_-"; exonnum "13"; txlen "6319";
3	ENSEMBL114_rn	exon	128660882	128662199	0.437536777820702	-	.	gene_id "ENSRNOG00000013837"; transcript_id "ENSRNOG00000013837_tx_30"; exon_id "3_128660882_128662199_-"; exonnum "14"; txlen "6556";
3	ENSEMBL114_rn	exon	128660882	128662199	0.325381915768815	-	.	gene_id "ENSRNOG00000013837"; transcript_id "ENSRNOG00000013837_tx_31"; exon_id "3_128660882_128662199_-"; exonnum "13"; txlen "6558";
3	ENSEMBL114_rn	exon	128660882	128662199	0.320209142877467	-	.	gene_id "ENSRNOG00000013837"; transcript_id "ENSRNOG00000013837_tx_32"; exon_id "3_128660882_128662199_-"; exonnum "12"; txlen "3929";
3	ENSEMBL114_rn	exon	128660882	128662199	0.271552888915705	-	.	gene_id "ENSRNOG00000013837"; transcript_id "ENSRNOG00000013837_tx_33"; exon_id "3_128660882_128662199_-"; exonnum "14"; txlen "6436";
3	ENSEMBL114_rn	exon	128660882	128662199	0.190087212012872	-	.	gene_id "ENSRNOG00000013837"; transcript_id "ENSRNOG00000013837_tx_34"; exon_id "3_128660882_128662199_-"; exonnum "12"; txlen "6077";
3	ENSEMBL114_rn	exon	128660882	128662199	0.176970126964559	-	.	gene_id "ENSRNOG00000013837"; transcript_id "ENSRNOG00000013837_tx_35"; exon_id "3_128660882_128662199_-"; exonnum "13"; txlen "6169";
3	ENSEMBL114_rn	exon	128660882	128662199	0.158642629671462	-	.	gene_id "ENSRNOG00000013837"; transcript_id "ENSRNOG00000013837_tx_36"; exon_id "3_128660882_128662199_-"; exonnum "13"; txlen "6049";
3	ENSEMBL114_rn	exon	128660882	128662199	0.155304940235473	-	.	gene_id "ENSRNOG00000013837"; transcript_id "ENSRNOG00000013837_tx_37"; exon_id "3_128660882_128662199_-"; exonnum "14"; txlen "6696";
3	ENSEMBL114_rn	exon	128660882	128662199	0.140064261483168	-	.	gene_id "ENSRNOG00000013837"; transcript_id "ENSRNOG00000013837_tx_38"; exon_id "3_128660882_128662199_-"; exonnum "12"; txlen "5927";
3	ENSEMBL114_rn	exon	128660882	128662199	0.127193182819595	-	.	gene_id "ENSRNOG00000013837"; transcript_id "ENSRNOG00000013837_tx_39"; exon_id "3_128660882_128662199_-"; exonnum "2"; txlen "4699";
3	ENSEMBL114_rn	exon	128660882	128662199	3.71529025062162	-	.	gene_id "ENSRNOG00000013837"; transcript_id "ENSRNOG00000013837_tx_4"; exon_id "3_128660882_128662199_-"; exonnum "13"; txlen "6199";
3	ENSEMBL114_rn	exon	128660882	128662199	0.040551361223008	-	.	gene_id "ENSRNOG00000013837"; transcript_id "ENSRNOG00000013837_tx_40"; exon_id "3_128660882_128662199_-"; exonnum "14"; txlen "6806";
3	ENSEMBL114_rn	exon	128660882	128662199	2.98153625225699	-	.	gene_id "ENSRNOG00000013837"; transcript_id "ENSRNOG00000013837_tx_5"; exon_id "3_128660882_128662199_-"; exonnum "13"; txlen "6268";
3	ENSEMBL114_rn	exon	128660882	128662199	2.56743295364471	-	.	gene_id "ENSRNOG00000013837"; transcript_id "ENSRNOG00000013837_tx_6"; exon_id "3_128660882_128662199_-"; exonnum "13"; txlen "6148";
3	sraer114_ss	exon	128664896	128665008	0.127193182819595	-	.	gene_id "ENSRNOG00000013837"; transcript_id "ENSRNOG00000013837_tx_39"; exon_id "3_128664896_128665008_-"; exonnum "1"; txlen "4699";
3	ensembl	exon	128667923	128668125	0	-	.	gene_id "ENSRNOG00000013837"; gene_version "10"; transcript_id "ENSRNOT00000106843"; transcript_version "2"; exon_number "10"; gene_name "Tp53bp1"; gene_source "ensembl"; gene_biotype "protein_coding"; transcript_name "Tp53bp1-202"; transcript_source "ensembl"; transcript_biotype "protein_coding"; exon_id "ENSRNOE00000488387"; exon_version "1";
3	ensembl	CDS	128667923	128668125	0	-	2	gene_id "ENSRNOG00000013837"; gene_version "10"; transcript_id "ENSRNOT00000106843"; transcript_version "2"; exon_number "10"; gene_name "Tp53bp1"; gene_source "ensembl"; gene_biotype "protein_coding"; transcript_name "Tp53bp1-202"; transcript_source "ensembl"; transcript_biotype "protein_coding"; protein_id "ENSRNOP00000090164"; protein_version "1";
3	ensembl	exon	128667923	128668125	0	-	.	gene_id "ENSRNOG00000013837"; gene_version "10"; transcript_id "ENSRNOT00000019025"; transcript_version "10"; exon_number "11"; gene_name "Tp53bp1"; gene_source "ensembl"; gene_biotype "protein_coding"; transcript_name "Tp53bp1-201"; transcript_source "ensembl"; transcript_biotype "protein_coding"; exon_id "ENSRNOE00000488387"; exon_version "1"; tag "Ensembl_canonical";
3	ensembl	CDS	128667923	128668125	0	-	2	gene_id "ENSRNOG00000013837"; gene_version "10"; transcript_id "ENSRNOT00000019025"; transcript_version "10"; exon_number "11"; gene_name "Tp53bp1"; gene_source "ensembl"; gene_biotype "protein_coding"; transcript_name "Tp53bp1-201"; transcript_source "ensembl"; transcript_biotype "protein_coding"; protein_id "ENSRNOP00000019025"; protein_version "7"; tag "Ensembl_canonical";
3	ensembl	exon	128667923	128668125	0	-	.	gene_id "ENSRNOG00000013837"; gene_version "10"; transcript_id "ENSRNOT00000107143"; transcript_version "2"; exon_number "11"; gene_name "Tp53bp1"; gene_source "ensembl"; gene_biotype "protein_coding"; transcript_name "Tp53bp1-203"; transcript_source "ensembl"; transcript_biotype "protein_coding"; exon_id "ENSRNOE00000488387"; exon_version "1";
3	ensembl	CDS	128667923	128668125	0	-	2	gene_id "ENSRNOG00000013837"; gene_version "10"; transcript_id "ENSRNOT00000107143"; transcript_version "2"; exon_number "11"; gene_name "Tp53bp1"; gene_source "ensembl"; gene_biotype "protein_coding"; transcript_name "Tp53bp1-203"; transcript_source "ensembl"; transcript_biotype "protein_coding"; protein_id "ENSRNOP00000093681"; protein_version "1";
3	ensembl	exon	128667923	128668125	0	-	.	gene_id "ENSRNOG00000013837"; gene_version "10"; transcript_id "ENSRNOT00000141208"; transcript_version "1"; exon_number "11"; gene_name "Tp53bp1"; gene_source "ensembl"; gene_biotype "protein_coding"; transcript_name "Tp53bp1-205"; transcript_source "ensembl"; transcript_biotype "protein_coding"; exon_id "ENSRNOE00000488387"; exon_version "1";
3	ensembl	CDS	128667923	128668125	0	-	2	gene_id "ENSRNOG00000013837"; gene_version "10"; transcript_id "ENSRNOT00000141208"; transcript_version "1"; exon_number "11"; gene_name "Tp53bp1"; gene_source "ensembl"; gene_biotype "protein_coding"; transcript_name "Tp53bp1-205"; transcript_source "ensembl"; transcript_biotype "protein_coding"; protein_id "ENSRNOP00000105803"; protein_version "1";
3	ensembl	exon	128667923	128668125	0	-	.	gene_id "ENSRNOG00000013837"; gene_version "10"; transcript_id "ENSRNOT00000128902"; transcript_version "1"; exon_number "11"; gene_name "Tp53bp1"; gene_source "ensembl"; gene_biotype "protein_coding"; transcript_name "Tp53bp1-204"; transcript_source "ensembl"; transcript_biotype "protein_coding"; exon_id "ENSRNOE00000488387"; exon_version "1";
3	ensembl	CDS	128667923	128668125	0	-	2	gene_id "ENSRNOG00000013837"; gene_version "10"; transcript_id "ENSRNOT00000128902"; transcript_version "1"; exon_number "11"; gene_name "Tp53bp1"; gene_source "ensembl"; gene_biotype "protein_coding"; transcript_name "Tp53bp1-204"; transcript_source "ensembl"; transcript_biotype "protein_coding"; protein_id "ENSRNOP00000104581"; protein_version "1";
3	ENSEMBL114_rn	exon	128667923	128668125	1.40481779941767	-	.	gene_id "ENSRNOG00000013837"; transcript_id "ENSRNOG00000013837_tx_13"; exon_id "3_128667923_128668125_-"; exonnum "12"; txlen "6235";
3	ENSEMBL114_rn	exon	128667923	128668125	1.40481779941767	-	.	gene_id "ENSRNOG00000013837"; transcript_id "ENSRNOG00000013837_tx_14"; exon_id "3_128667923_128668125_-"; exonnum "12"; txlen "6355";
3	ENSEMBL114_rn	exon	128667923	128668125	1.3715044219576	-	.	gene_id "ENSRNOG00000013837"; transcript_id "ENSRNOG00000013837_tx_15"; exon_id "3_128667923_128668125_-"; exonnum "12"; txlen "6085";
3	ENSEMBL114_rn	exon	128667923	128668125	1.3715044219576	-	.	gene_id "ENSRNOG00000013837"; transcript_id "ENSRNOG00000013837_tx_16"; exon_id "3_128667923_128668125_-"; exonnum "12"; txlen "6205";
3	ENSEMBL114_rn	exon	128667923	128668125	1.09936480389941	-	.	gene_id "ENSRNOG00000013837"; transcript_id "ENSRNOG00000013837_tx_19"; exon_id "3_128667923_128668125_-"; exonnum "11"; txlen "5877";
3	ENSEMBL114_rn	exon	128667923	128668125	1.09936480389941	-	.	gene_id "ENSRNOG00000013837"; transcript_id "ENSRNOG00000013837_tx_20"; exon_id "3_128667923_128668125_-"; exonnum "11"; txlen "5997";
3	ENSEMBL114_rn	exon	128667923	128668125	0.838986440298238	-	.	gene_id "ENSRNOG00000013837"; transcript_id "ENSRNOG00000013837_tx_22"; exon_id "3_128667923_128668125_-"; exonnum "11"; txlen "6323";
3	ENSEMBL114_rn	exon	128667923	128668125	0.838986440298238	-	.	gene_id "ENSRNOG00000013837"; transcript_id "ENSRNOG00000013837_tx_23"; exon_id "3_128667923_128668125_-"; exonnum "11"; txlen "6051";
3	ENSEMBL114_rn	exon	128667923	128668125	0.797039482827072	-	.	gene_id "ENSRNOG00000013837"; transcript_id "ENSRNOG00000013837_tx_25"; exon_id "3_128667923_128668125_-"; exonnum "11"; txlen "6203";
3	ENSEMBL114_rn	exon	128667923	128668125	0.797039482827072	-	.	gene_id "ENSRNOG00000013837"; transcript_id "ENSRNOG00000013837_tx_26"; exon_id "3_128667923_128668125_-"; exonnum "11"; txlen "6053";
3	ENSEMBL114_rn	exon	128667923	128668125	0.797039482827072	-	.	gene_id "ENSRNOG00000013837"; transcript_id "ENSRNOG00000013837_tx_27"; exon_id "3_128667923_128668125_-"; exonnum "11"; txlen "5931";
3	ENSEMBL114_rn	exon	128667923	128668125	0.797039482827072	-	.	gene_id "ENSRNOG00000013837"; transcript_id "ENSRNOG00000013837_tx_28"; exon_id "3_128667923_128668125_-"; exonnum "11"; txlen "6173";
3	ENSEMBL114_rn	exon	128667923	128668125	0.52956391337801	-	.	gene_id "ENSRNOG00000013837"; transcript_id "ENSRNOG00000013837_tx_29"; exon_id "3_128667923_128668125_-"; exonnum "11"; txlen "4049";
3	ENSEMBL114_rn	exon	128667923	128668125	3.76348189100905	-	.	gene_id "ENSRNOG00000013837"; transcript_id "ENSRNOG00000013837_tx_3"; exon_id "3_128667923_128668125_-"; exonnum "12"; txlen "6319";
3	ENSEMBL114_rn	exon	128667923	128668125	0.437536777820702	-	.	gene_id "ENSRNOG00000013837"; transcript_id "ENSRNOG00000013837_tx_30"; exon_id "3_128667923_128668125_-"; exonnum "13"; txlen "6556";
3	ENSEMBL114_rn	exon	128667923	128668125	0.325381915768815	-	.	gene_id "ENSRNOG00000013837"; transcript_id "ENSRNOG00000013837_tx_31"; exon_id "3_128667923_128668125_-"; exonnum "12"; txlen "6558";
3	ENSEMBL114_rn	exon	128667923	128668125	0.320209142877467	-	.	gene_id "ENSRNOG00000013837"; transcript_id "ENSRNOG00000013837_tx_32"; exon_id "3_128667923_128668125_-"; exonnum "11"; txlen "3929";
3	ENSEMBL114_rn	exon	128667923	128668125	0.271552888915705	-	.	gene_id "ENSRNOG00000013837"; transcript_id "ENSRNOG00000013837_tx_33"; exon_id "3_128667923_128668125_-"; exonnum "13"; txlen "6436";
3	ENSEMBL114_rn	exon	128667923	128668125	0.190087212012872	-	.	gene_id "ENSRNOG00000013837"; transcript_id "ENSRNOG00000013837_tx_34"; exon_id "3_128667923_128668125_-"; exonnum "11"; txlen "6077";
3	ENSEMBL114_rn	exon	128667923	128668125	0.176970126964559	-	.	gene_id "ENSRNOG00000013837"; transcript_id "ENSRNOG00000013837_tx_35"; exon_id "3_128667923_128668125_-"; exonnum "12"; txlen "6169";
3	ENSEMBL114_rn	exon	128667923	128668125	0.158642629671462	-	.	gene_id "ENSRNOG00000013837"; transcript_id "ENSRNOG00000013837_tx_36"; exon_id "3_128667923_128668125_-"; exonnum "12"; txlen "6049";
3	ENSEMBL114_rn	exon	128667923	128668125	0.155304940235473	-	.	gene_id "ENSRNOG00000013837"; transcript_id "ENSRNOG00000013837_tx_37"; exon_id "3_128667923_128668125_-"; exonnum "13"; txlen "6696";
3	ENSEMBL114_rn	exon	128667923	128668125	0.140064261483168	-	.	gene_id "ENSRNOG00000013837"; transcript_id "ENSRNOG00000013837_tx_38"; exon_id "3_128667923_128668125_-"; exonnum "11"; txlen "5927";
3	ENSEMBL114_rn	exon	128667923	128668125	3.71529025062162	-	.	gene_id "ENSRNOG00000013837"; transcript_id "ENSRNOG00000013837_tx_4"; exon_id "3_128667923_128668125_-"; exonnum "12"; txlen "6199";
3	ENSEMBL114_rn	exon	128667923	128668125	0.040551361223008	-	.	gene_id "ENSRNOG00000013837"; transcript_id "ENSRNOG00000013837_tx_40"; exon_id "3_128667923_128668125_-"; exonnum "13"; txlen "6806";
3	ENSEMBL114_rn	exon	128667923	128668125	2.98153625225699	-	.	gene_id "ENSRNOG00000013837"; transcript_id "ENSRNOG00000013837_tx_5"; exon_id "3_128667923_128668125_-"; exonnum "12"; txlen "6268";
3	ENSEMBL114_rn	exon	128667923	128668125	2.56743295364471	-	.	gene_id "ENSRNOG00000013837"; transcript_id "ENSRNOG00000013837_tx_6"; exon_id "3_128667923_128668125_-"; exonnum "12"; txlen "6148";
3	ensembl	exon	128671666	128671760	0	-	.	gene_id "ENSRNOG00000013837"; gene_version "10"; transcript_id "ENSRNOT00000106843"; transcript_version "2"; exon_number "9"; gene_name "Tp53bp1"; gene_source "ensembl"; gene_biotype "protein_coding"; transcript_name "Tp53bp1-202"; transcript_source "ensembl"; transcript_biotype "protein_coding"; exon_id "ENSRNOE00000502810"; exon_version "1";
3	ensembl	CDS	128671666	128671760	0	-	1	gene_id "ENSRNOG00000013837"; gene_version "10"; transcript_id "ENSRNOT00000106843"; transcript_version "2"; exon_number "9"; gene_name "Tp53bp1"; gene_source "ensembl"; gene_biotype "protein_coding"; transcript_name "Tp53bp1-202"; transcript_source "ensembl"; transcript_biotype "protein_coding"; protein_id "ENSRNOP00000090164"; protein_version "1";
3	ensembl	exon	128671666	128671760	0	-	.	gene_id "ENSRNOG00000013837"; gene_version "10"; transcript_id "ENSRNOT00000019025"; transcript_version "10"; exon_number "10"; gene_name "Tp53bp1"; gene_source "ensembl"; gene_biotype "protein_coding"; transcript_name "Tp53bp1-201"; transcript_source "ensembl"; transcript_biotype "protein_coding"; exon_id "ENSRNOE00000502810"; exon_version "1"; tag "Ensembl_canonical";
3	ensembl	CDS	128671666	128671760	0	-	1	gene_id "ENSRNOG00000013837"; gene_version "10"; transcript_id "ENSRNOT00000019025"; transcript_version "10"; exon_number "10"; gene_name "Tp53bp1"; gene_source "ensembl"; gene_biotype "protein_coding"; transcript_name "Tp53bp1-201"; transcript_source "ensembl"; transcript_biotype "protein_coding"; protein_id "ENSRNOP00000019025"; protein_version "7"; tag "Ensembl_canonical";
3	ensembl	exon	128671666	128671760	0	-	.	gene_id "ENSRNOG00000013837"; gene_version "10"; transcript_id "ENSRNOT00000107143"; transcript_version "2"; exon_number "10"; gene_name "Tp53bp1"; gene_source "ensembl"; gene_biotype "protein_coding"; transcript_name "Tp53bp1-203"; transcript_source "ensembl"; transcript_biotype "protein_coding"; exon_id "ENSRNOE00000502810"; exon_version "1";
3	ensembl	CDS	128671666	128671760	0	-	1	gene_id "ENSRNOG00000013837"; gene_version "10"; transcript_id "ENSRNOT00000107143"; transcript_version "2"; exon_number "10"; gene_name "Tp53bp1"; gene_source "ensembl"; gene_biotype "protein_coding"; transcript_name "Tp53bp1-203"; transcript_source "ensembl"; transcript_biotype "protein_coding"; protein_id "ENSRNOP00000093681"; protein_version "1";
3	ensembl	exon	128671666	128671760	0	-	.	gene_id "ENSRNOG00000013837"; gene_version "10"; transcript_id "ENSRNOT00000141208"; transcript_version "1"; exon_number "10"; gene_name "Tp53bp1"; gene_source "ensembl"; gene_biotype "protein_coding"; transcript_name "Tp53bp1-205"; transcript_source "ensembl"; transcript_biotype "protein_coding"; exon_id "ENSRNOE00000502810"; exon_version "1";
3	ensembl	CDS	128671666	128671760	0	-	1	gene_id "ENSRNOG00000013837"; gene_version "10"; transcript_id "ENSRNOT00000141208"; transcript_version "1"; exon_number "10"; gene_name "Tp53bp1"; gene_source "ensembl"; gene_biotype "protein_coding"; transcript_name "Tp53bp1-205"; transcript_source "ensembl"; transcript_biotype "protein_coding"; protein_id "ENSRNOP00000105803"; protein_version "1";
3	ensembl	exon	128671666	128671760	0	-	.	gene_id "ENSRNOG00000013837"; gene_version "10"; transcript_id "ENSRNOT00000128902"; transcript_version "1"; exon_number "10"; gene_name "Tp53bp1"; gene_source "ensembl"; gene_biotype "protein_coding"; transcript_name "Tp53bp1-204"; transcript_source "ensembl"; transcript_biotype "protein_coding"; exon_id "ENSRNOE00000502810"; exon_version "1";
3	ensembl	CDS	128671666	128671760	0	-	1	gene_id "ENSRNOG00000013837"; gene_version "10"; transcript_id "ENSRNOT00000128902"; transcript_version "1"; exon_number "10"; gene_name "Tp53bp1"; gene_source "ensembl"; gene_biotype "protein_coding"; transcript_name "Tp53bp1-204"; transcript_source "ensembl"; transcript_biotype "protein_coding"; protein_id "ENSRNOP00000104581"; protein_version "1";
3	ENSEMBL114_rn	exon	128671666	128671760	1.40481779941767	-	.	gene_id "ENSRNOG00000013837"; transcript_id "ENSRNOG00000013837_tx_13"; exon_id "3_128671666_128671760_-"; exonnum "11"; txlen "6235";
3	ENSEMBL114_rn	exon	128671666	128671760	1.40481779941767	-	.	gene_id "ENSRNOG00000013837"; transcript_id "ENSRNOG00000013837_tx_14"; exon_id "3_128671666_128671760_-"; exonnum "11"; txlen "6355";
3	ENSEMBL114_rn	exon	128671666	128671760	1.3715044219576	-	.	gene_id "ENSRNOG00000013837"; transcript_id "ENSRNOG00000013837_tx_15"; exon_id "3_128671666_128671760_-"; exonnum "11"; txlen "6085";
3	ENSEMBL114_rn	exon	128671666	128671760	1.3715044219576	-	.	gene_id "ENSRNOG00000013837"; transcript_id "ENSRNOG00000013837_tx_16"; exon_id "3_128671666_128671760_-"; exonnum "11"; txlen "6205";
3	ENSEMBL114_rn	exon	128671666	128671760	1.09936480389941	-	.	gene_id "ENSRNOG00000013837"; transcript_id "ENSRNOG00000013837_tx_19"; exon_id "3_128671666_128671760_-"; exonnum "10"; txlen "5877";
3	ENSEMBL114_rn	exon	128671666	128671760	1.09936480389941	-	.	gene_id "ENSRNOG00000013837"; transcript_id "ENSRNOG00000013837_tx_20"; exon_id "3_128671666_128671760_-"; exonnum "10"; txlen "5997";
3	ENSEMBL114_rn	exon	128671666	128671760	0.838986440298238	-	.	gene_id "ENSRNOG00000013837"; transcript_id "ENSRNOG00000013837_tx_22"; exon_id "3_128671666_128671760_-"; exonnum "10"; txlen "6323";
3	ENSEMBL114_rn	exon	128671666	128671760	0.838986440298238	-	.	gene_id "ENSRNOG00000013837"; transcript_id "ENSRNOG00000013837_tx_23"; exon_id "3_128671666_128671760_-"; exonnum "10"; txlen "6051";
3	ENSEMBL114_rn	exon	128671666	128671760	0.797039482827072	-	.	gene_id "ENSRNOG00000013837"; transcript_id "ENSRNOG00000013837_tx_25"; exon_id "3_128671666_128671760_-"; exonnum "10"; txlen "6203";
3	ENSEMBL114_rn	exon	128671666	128671760	0.797039482827072	-	.	gene_id "ENSRNOG00000013837"; transcript_id "ENSRNOG00000013837_tx_26"; exon_id "3_128671666_128671760_-"; exonnum "10"; txlen "6053";
3	ENSEMBL114_rn	exon	128671666	128671760	0.797039482827072	-	.	gene_id "ENSRNOG00000013837"; transcript_id "ENSRNOG00000013837_tx_27"; exon_id "3_128671666_128671760_-"; exonnum "10"; txlen "5931";
3	ENSEMBL114_rn	exon	128671666	128671760	0.797039482827072	-	.	gene_id "ENSRNOG00000013837"; transcript_id "ENSRNOG00000013837_tx_28"; exon_id "3_128671666_128671760_-"; exonnum "10"; txlen "6173";
3	ENSEMBL114_rn	exon	128671666	128671760	0.52956391337801	-	.	gene_id "ENSRNOG00000013837"; transcript_id "ENSRNOG00000013837_tx_29"; exon_id "3_128671666_128671760_-"; exonnum "10"; txlen "4049";
3	ENSEMBL114_rn	exon	128671666	128671760	3.76348189100905	-	.	gene_id "ENSRNOG00000013837"; transcript_id "ENSRNOG00000013837_tx_3"; exon_id "3_128671666_128671760_-"; exonnum "11"; txlen "6319";
3	ENSEMBL114_rn	exon	128671666	128671760	0.437536777820702	-	.	gene_id "ENSRNOG00000013837"; transcript_id "ENSRNOG00000013837_tx_30"; exon_id "3_128671666_128671760_-"; exonnum "12"; txlen "6556";
3	ENSEMBL114_rn	exon	128671666	128671760	0.325381915768815	-	.	gene_id "ENSRNOG00000013837"; transcript_id "ENSRNOG00000013837_tx_31"; exon_id "3_128671666_128671760_-"; exonnum "11"; txlen "6558";
3	ENSEMBL114_rn	exon	128671666	128671760	0.320209142877467	-	.	gene_id "ENSRNOG00000013837"; transcript_id "ENSRNOG00000013837_tx_32"; exon_id "3_128671666_128671760_-"; exonnum "10"; txlen "3929";
3	ENSEMBL114_rn	exon	128671666	128671760	0.271552888915705	-	.	gene_id "ENSRNOG00000013837"; transcript_id "ENSRNOG00000013837_tx_33"; exon_id "3_128671666_128671760_-"; exonnum "12"; txlen "6436";
3	ENSEMBL114_rn	exon	128671666	128671760	0.190087212012872	-	.	gene_id "ENSRNOG00000013837"; transcript_id "ENSRNOG00000013837_tx_34"; exon_id "3_128671666_128671760_-"; exonnum "10"; txlen "6077";
3	ENSEMBL114_rn	exon	128671666	128671760	0.176970126964559	-	.	gene_id "ENSRNOG00000013837"; transcript_id "ENSRNOG00000013837_tx_35"; exon_id "3_128671666_128671760_-"; exonnum "11"; txlen "6169";
3	ENSEMBL114_rn	exon	128671666	128671760	0.158642629671462	-	.	gene_id "ENSRNOG00000013837"; transcript_id "ENSRNOG00000013837_tx_36"; exon_id "3_128671666_128671760_-"; exonnum "11"; txlen "6049";
3	ENSEMBL114_rn	exon	128671666	128671760	0.155304940235473	-	.	gene_id "ENSRNOG00000013837"; transcript_id "ENSRNOG00000013837_tx_37"; exon_id "3_128671666_128671760_-"; exonnum "12"; txlen "6696";
3	ENSEMBL114_rn	exon	128671666	128671760	0.140064261483168	-	.	gene_id "ENSRNOG00000013837"; transcript_id "ENSRNOG00000013837_tx_38"; exon_id "3_128671666_128671760_-"; exonnum "10"; txlen "5927";
3	ENSEMBL114_rn	exon	128671666	128671760	3.71529025062162	-	.	gene_id "ENSRNOG00000013837"; transcript_id "ENSRNOG00000013837_tx_4"; exon_id "3_128671666_128671760_-"; exonnum "11"; txlen "6199";
3	ENSEMBL114_rn	exon	128671666	128671760	0.040551361223008	-	.	gene_id "ENSRNOG00000013837"; transcript_id "ENSRNOG00000013837_tx_40"; exon_id "3_128671666_128671760_-"; exonnum "12"; txlen "6806";
3	ENSEMBL114_rn	exon	128671666	128671760	2.98153625225699	-	.	gene_id "ENSRNOG00000013837"; transcript_id "ENSRNOG00000013837_tx_5"; exon_id "3_128671666_128671760_-"; exonnum "11"; txlen "6268";
3	ENSEMBL114_rn	exon	128671666	128671760	2.56743295364471	-	.	gene_id "ENSRNOG00000013837"; transcript_id "ENSRNOG00000013837_tx_6"; exon_id "3_128671666_128671760_-"; exonnum "11"; txlen "6148";
3	ensembl	exon	128672497	128672623	0	-	.	gene_id "ENSRNOG00000013837"; gene_version "10"; transcript_id "ENSRNOT00000106843"; transcript_version "2"; exon_number "8"; gene_name "Tp53bp1"; gene_source "ensembl"; gene_biotype "protein_coding"; transcript_name "Tp53bp1-202"; transcript_source "ensembl"; transcript_biotype "protein_coding"; exon_id "ENSRNOE00000486079"; exon_version "1";
3	ensembl	CDS	128672497	128672623	0	-	2	gene_id "ENSRNOG00000013837"; gene_version "10"; transcript_id "ENSRNOT00000106843"; transcript_version "2"; exon_number "8"; gene_name "Tp53bp1"; gene_source "ensembl"; gene_biotype "protein_coding"; transcript_name "Tp53bp1-202"; transcript_source "ensembl"; transcript_biotype "protein_coding"; protein_id "ENSRNOP00000090164"; protein_version "1";
3	ensembl	exon	128672497	128672623	0	-	.	gene_id "ENSRNOG00000013837"; gene_version "10"; transcript_id "ENSRNOT00000019025"; transcript_version "10"; exon_number "9"; gene_name "Tp53bp1"; gene_source "ensembl"; gene_biotype "protein_coding"; transcript_name "Tp53bp1-201"; transcript_source "ensembl"; transcript_biotype "protein_coding"; exon_id "ENSRNOE00000486079"; exon_version "1"; tag "Ensembl_canonical";
3	ensembl	CDS	128672497	128672623	0	-	2	gene_id "ENSRNOG00000013837"; gene_version "10"; transcript_id "ENSRNOT00000019025"; transcript_version "10"; exon_number "9"; gene_name "Tp53bp1"; gene_source "ensembl"; gene_biotype "protein_coding"; transcript_name "Tp53bp1-201"; transcript_source "ensembl"; transcript_biotype "protein_coding"; protein_id "ENSRNOP00000019025"; protein_version "7"; tag "Ensembl_canonical";
3	ensembl	exon	128672497	128672623	0	-	.	gene_id "ENSRNOG00000013837"; gene_version "10"; transcript_id "ENSRNOT00000107143"; transcript_version "2"; exon_number "9"; gene_name "Tp53bp1"; gene_source "ensembl"; gene_biotype "protein_coding"; transcript_name "Tp53bp1-203"; transcript_source "ensembl"; transcript_biotype "protein_coding"; exon_id "ENSRNOE00000486079"; exon_version "1";
3	ensembl	CDS	128672497	128672623	0	-	2	gene_id "ENSRNOG00000013837"; gene_version "10"; transcript_id "ENSRNOT00000107143"; transcript_version "2"; exon_number "9"; gene_name "Tp53bp1"; gene_source "ensembl"; gene_biotype "protein_coding"; transcript_name "Tp53bp1-203"; transcript_source "ensembl"; transcript_biotype "protein_coding"; protein_id "ENSRNOP00000093681"; protein_version "1";
3	ensembl	exon	128672497	128672623	0	-	.	gene_id "ENSRNOG00000013837"; gene_version "10"; transcript_id "ENSRNOT00000141208"; transcript_version "1"; exon_number "9"; gene_name "Tp53bp1"; gene_source "ensembl"; gene_biotype "protein_coding"; transcript_name "Tp53bp1-205"; transcript_source "ensembl"; transcript_biotype "protein_coding"; exon_id "ENSRNOE00000486079"; exon_version "1";
3	ensembl	CDS	128672497	128672623	0	-	2	gene_id "ENSRNOG00000013837"; gene_version "10"; transcript_id "ENSRNOT00000141208"; transcript_version "1"; exon_number "9"; gene_name "Tp53bp1"; gene_source "ensembl"; gene_biotype "protein_coding"; transcript_name "Tp53bp1-205"; transcript_source "ensembl"; transcript_biotype "protein_coding"; protein_id "ENSRNOP00000105803"; protein_version "1";
3	ensembl	exon	128672497	128672623	0	-	.	gene_id "ENSRNOG00000013837"; gene_version "10"; transcript_id "ENSRNOT00000128902"; transcript_version "1"; exon_number "9"; gene_name "Tp53bp1"; gene_source "ensembl"; gene_biotype "protein_coding"; transcript_name "Tp53bp1-204"; transcript_source "ensembl"; transcript_biotype "protein_coding"; exon_id "ENSRNOE00000486079"; exon_version "1";
3	ensembl	CDS	128672497	128672623	0	-	2	gene_id "ENSRNOG00000013837"; gene_version "10"; transcript_id "ENSRNOT00000128902"; transcript_version "1"; exon_number "9"; gene_name "Tp53bp1"; gene_source "ensembl"; gene_biotype "protein_coding"; transcript_name "Tp53bp1-204"; transcript_source "ensembl"; transcript_biotype "protein_coding"; protein_id "ENSRNOP00000104581"; protein_version "1";
3	ENSEMBL114_rn	exon	128672497	128672623	1.40481779941767	-	.	gene_id "ENSRNOG00000013837"; transcript_id "ENSRNOG00000013837_tx_13"; exon_id "3_128672497_128672623_-"; exonnum "10"; txlen "6235";
3	ENSEMBL114_rn	exon	128672497	128672623	1.40481779941767	-	.	gene_id "ENSRNOG00000013837"; transcript_id "ENSRNOG00000013837_tx_14"; exon_id "3_128672497_128672623_-"; exonnum "10"; txlen "6355";
3	ENSEMBL114_rn	exon	128672497	128672623	1.3715044219576	-	.	gene_id "ENSRNOG00000013837"; transcript_id "ENSRNOG00000013837_tx_15"; exon_id "3_128672497_128672623_-"; exonnum "10"; txlen "6085";
3	ENSEMBL114_rn	exon	128672497	128672623	1.3715044219576	-	.	gene_id "ENSRNOG00000013837"; transcript_id "ENSRNOG00000013837_tx_16"; exon_id "3_128672497_128672623_-"; exonnum "10"; txlen "6205";
3	ENSEMBL114_rn	exon	128672497	128672623	1.09936480389941	-	.	gene_id "ENSRNOG00000013837"; transcript_id "ENSRNOG00000013837_tx_19"; exon_id "3_128672497_128672623_-"; exonnum "9"; txlen "5877";
3	ENSEMBL114_rn	exon	128672497	128672623	1.09936480389941	-	.	gene_id "ENSRNOG00000013837"; transcript_id "ENSRNOG00000013837_tx_20"; exon_id "3_128672497_128672623_-"; exonnum "9"; txlen "5997";
3	ENSEMBL114_rn	exon	128672497	128672623	0.838986440298238	-	.	gene_id "ENSRNOG00000013837"; transcript_id "ENSRNOG00000013837_tx_22"; exon_id "3_128672497_128672623_-"; exonnum "9"; txlen "6323";
3	ENSEMBL114_rn	exon	128672497	128672623	0.838986440298238	-	.	gene_id "ENSRNOG00000013837"; transcript_id "ENSRNOG00000013837_tx_23"; exon_id "3_128672497_128672623_-"; exonnum "9"; txlen "6051";
3	ENSEMBL114_rn	exon	128672497	128672623	0.797039482827072	-	.	gene_id "ENSRNOG00000013837"; transcript_id "ENSRNOG00000013837_tx_25"; exon_id "3_128672497_128672623_-"; exonnum "9"; txlen "6203";
3	ENSEMBL114_rn	exon	128672497	128672623	0.797039482827072	-	.	gene_id "ENSRNOG00000013837"; transcript_id "ENSRNOG00000013837_tx_26"; exon_id "3_128672497_128672623_-"; exonnum "9"; txlen "6053";
3	ENSEMBL114_rn	exon	128672497	128672623	0.797039482827072	-	.	gene_id "ENSRNOG00000013837"; transcript_id "ENSRNOG00000013837_tx_27"; exon_id "3_128672497_128672623_-"; exonnum "9"; txlen "5931";
3	ENSEMBL114_rn	exon	128672497	128672623	0.797039482827072	-	.	gene_id "ENSRNOG00000013837"; transcript_id "ENSRNOG00000013837_tx_28"; exon_id "3_128672497_128672623_-"; exonnum "9"; txlen "6173";
3	ENSEMBL114_rn	exon	128672497	128672623	0.52956391337801	-	.	gene_id "ENSRNOG00000013837"; transcript_id "ENSRNOG00000013837_tx_29"; exon_id "3_128672497_128672623_-"; exonnum "9"; txlen "4049";
3	ENSEMBL114_rn	exon	128672497	128672623	3.76348189100905	-	.	gene_id "ENSRNOG00000013837"; transcript_id "ENSRNOG00000013837_tx_3"; exon_id "3_128672497_128672623_-"; exonnum "10"; txlen "6319";
3	ENSEMBL114_rn	exon	128672497	128672623	0.437536777820702	-	.	gene_id "ENSRNOG00000013837"; transcript_id "ENSRNOG00000013837_tx_30"; exon_id "3_128672497_128672623_-"; exonnum "11"; txlen "6556";
3	ENSEMBL114_rn	exon	128672497	128672623	0.325381915768815	-	.	gene_id "ENSRNOG00000013837"; transcript_id "ENSRNOG00000013837_tx_31"; exon_id "3_128672497_128672623_-"; exonnum "10"; txlen "6558";
3	ENSEMBL114_rn	exon	128672497	128672623	0.320209142877467	-	.	gene_id "ENSRNOG00000013837"; transcript_id "ENSRNOG00000013837_tx_32"; exon_id "3_128672497_128672623_-"; exonnum "9"; txlen "3929";
3	ENSEMBL114_rn	exon	128672497	128672623	0.271552888915705	-	.	gene_id "ENSRNOG00000013837"; transcript_id "ENSRNOG00000013837_tx_33"; exon_id "3_128672497_128672623_-"; exonnum "11"; txlen "6436";
3	ENSEMBL114_rn	exon	128672497	128672623	0.190087212012872	-	.	gene_id "ENSRNOG00000013837"; transcript_id "ENSRNOG00000013837_tx_34"; exon_id "3_128672497_128672623_-"; exonnum "9"; txlen "6077";
3	ENSEMBL114_rn	exon	128672497	128672623	0.176970126964559	-	.	gene_id "ENSRNOG00000013837"; transcript_id "ENSRNOG00000013837_tx_35"; exon_id "3_128672497_128672623_-"; exonnum "10"; txlen "6169";
3	ENSEMBL114_rn	exon	128672497	128672623	0.158642629671462	-	.	gene_id "ENSRNOG00000013837"; transcript_id "ENSRNOG00000013837_tx_36"; exon_id "3_128672497_128672623_-"; exonnum "10"; txlen "6049";
3	ENSEMBL114_rn	exon	128672497	128672623	0.155304940235473	-	.	gene_id "ENSRNOG00000013837"; transcript_id "ENSRNOG00000013837_tx_37"; exon_id "3_128672497_128672623_-"; exonnum "11"; txlen "6696";
3	ENSEMBL114_rn	exon	128672497	128672623	0.140064261483168	-	.	gene_id "ENSRNOG00000013837"; transcript_id "ENSRNOG00000013837_tx_38"; exon_id "3_128672497_128672623_-"; exonnum "9"; txlen "5927";
3	ENSEMBL114_rn	exon	128672497	128672623	3.71529025062162	-	.	gene_id "ENSRNOG00000013837"; transcript_id "ENSRNOG00000013837_tx_4"; exon_id "3_128672497_128672623_-"; exonnum "10"; txlen "6199";
3	ENSEMBL114_rn	exon	128672497	128672623	0.040551361223008	-	.	gene_id "ENSRNOG00000013837"; transcript_id "ENSRNOG00000013837_tx_40"; exon_id "3_128672497_128672623_-"; exonnum "11"; txlen "6806";
3	ENSEMBL114_rn	exon	128672497	128672623	2.98153625225699	-	.	gene_id "ENSRNOG00000013837"; transcript_id "ENSRNOG00000013837_tx_5"; exon_id "3_128672497_128672623_-"; exonnum "10"; txlen "6268";
3	ENSEMBL114_rn	exon	128672497	128672623	2.56743295364471	-	.	gene_id "ENSRNOG00000013837"; transcript_id "ENSRNOG00000013837_tx_6"; exon_id "3_128672497_128672623_-"; exonnum "10"; txlen "6148";
3	sraer114_mid	exon	128675309	128675446	0.437536777820702	-	.	gene_id "ENSRNOG00000013837"; transcript_id "ENSRNOG00000013837_tx_30"; exon_id "3_128675309_128675446_-"; exonnum "10"; txlen "6556";
3	sraer114_mid	exon	128675309	128675446	0.271552888915705	-	.	gene_id "ENSRNOG00000013837"; transcript_id "ENSRNOG00000013837_tx_33"; exon_id "3_128675309_128675446_-"; exonnum "10"; txlen "6436";
3	sraer114_mid	exon	128675309	128675446	0.155304940235473	-	.	gene_id "ENSRNOG00000013837"; transcript_id "ENSRNOG00000013837_tx_37"; exon_id "3_128675309_128675446_-"; exonnum "10"; txlen "6696";
3	sraer114_mid	exon	128675309	128675446	0.040551361223008	-	.	gene_id "ENSRNOG00000013837"; transcript_id "ENSRNOG00000013837_tx_40"; exon_id "3_128675309_128675446_-"; exonnum "10"; txlen "6806";
3	ensembl	exon	128676211	128676377	0	-	.	gene_id "ENSRNOG00000013837"; gene_version "10"; transcript_id "ENSRNOT00000106843"; transcript_version "2"; exon_number "7"; gene_name "Tp53bp1"; gene_source "ensembl"; gene_biotype "protein_coding"; transcript_name "Tp53bp1-202"; transcript_source "ensembl"; transcript_biotype "protein_coding"; exon_id "ENSRNOE00000485909"; exon_version "1";
3	ensembl	CDS	128676211	128676377	0	-	1	gene_id "ENSRNOG00000013837"; gene_version "10"; transcript_id "ENSRNOT00000106843"; transcript_version "2"; exon_number "7"; gene_name "Tp53bp1"; gene_source "ensembl"; gene_biotype "protein_coding"; transcript_name "Tp53bp1-202"; transcript_source "ensembl"; transcript_biotype "protein_coding"; protein_id "ENSRNOP00000090164"; protein_version "1";
3	ensembl	exon	128676211	128676377	0	-	.	gene_id "ENSRNOG00000013837"; gene_version "10"; transcript_id "ENSRNOT00000019025"; transcript_version "10"; exon_number "8"; gene_name "Tp53bp1"; gene_source "ensembl"; gene_biotype "protein_coding"; transcript_name "Tp53bp1-201"; transcript_source "ensembl"; transcript_biotype "protein_coding"; exon_id "ENSRNOE00000485909"; exon_version "1"; tag "Ensembl_canonical";
3	ensembl	CDS	128676211	128676377	0	-	1	gene_id "ENSRNOG00000013837"; gene_version "10"; transcript_id "ENSRNOT00000019025"; transcript_version "10"; exon_number "8"; gene_name "Tp53bp1"; gene_source "ensembl"; gene_biotype "protein_coding"; transcript_name "Tp53bp1-201"; transcript_source "ensembl"; transcript_biotype "protein_coding"; protein_id "ENSRNOP00000019025"; protein_version "7"; tag "Ensembl_canonical";
3	ensembl	exon	128676211	128676377	0	-	.	gene_id "ENSRNOG00000013837"; gene_version "10"; transcript_id "ENSRNOT00000107143"; transcript_version "2"; exon_number "8"; gene_name "Tp53bp1"; gene_source "ensembl"; gene_biotype "protein_coding"; transcript_name "Tp53bp1-203"; transcript_source "ensembl"; transcript_biotype "protein_coding"; exon_id "ENSRNOE00000485909"; exon_version "1";
3	ensembl	CDS	128676211	128676377	0	-	1	gene_id "ENSRNOG00000013837"; gene_version "10"; transcript_id "ENSRNOT00000107143"; transcript_version "2"; exon_number "8"; gene_name "Tp53bp1"; gene_source "ensembl"; gene_biotype "protein_coding"; transcript_name "Tp53bp1-203"; transcript_source "ensembl"; transcript_biotype "protein_coding"; protein_id "ENSRNOP00000093681"; protein_version "1";
3	ensembl	exon	128676211	128676377	0	-	.	gene_id "ENSRNOG00000013837"; gene_version "10"; transcript_id "ENSRNOT00000141208"; transcript_version "1"; exon_number "8"; gene_name "Tp53bp1"; gene_source "ensembl"; gene_biotype "protein_coding"; transcript_name "Tp53bp1-205"; transcript_source "ensembl"; transcript_biotype "protein_coding"; exon_id "ENSRNOE00000485909"; exon_version "1";
3	ensembl	CDS	128676211	128676377	0	-	1	gene_id "ENSRNOG00000013837"; gene_version "10"; transcript_id "ENSRNOT00000141208"; transcript_version "1"; exon_number "8"; gene_name "Tp53bp1"; gene_source "ensembl"; gene_biotype "protein_coding"; transcript_name "Tp53bp1-205"; transcript_source "ensembl"; transcript_biotype "protein_coding"; protein_id "ENSRNOP00000105803"; protein_version "1";
3	ensembl	exon	128676211	128676377	0	-	.	gene_id "ENSRNOG00000013837"; gene_version "10"; transcript_id "ENSRNOT00000128902"; transcript_version "1"; exon_number "8"; gene_name "Tp53bp1"; gene_source "ensembl"; gene_biotype "protein_coding"; transcript_name "Tp53bp1-204"; transcript_source "ensembl"; transcript_biotype "protein_coding"; exon_id "ENSRNOE00000485909"; exon_version "1";
3	ensembl	CDS	128676211	128676377	0	-	1	gene_id "ENSRNOG00000013837"; gene_version "10"; transcript_id "ENSRNOT00000128902"; transcript_version "1"; exon_number "8"; gene_name "Tp53bp1"; gene_source "ensembl"; gene_biotype "protein_coding"; transcript_name "Tp53bp1-204"; transcript_source "ensembl"; transcript_biotype "protein_coding"; protein_id "ENSRNOP00000104581"; protein_version "1";
3	ENSEMBL114_rn	exon	128676211	128676377	1.40481779941767	-	.	gene_id "ENSRNOG00000013837"; transcript_id "ENSRNOG00000013837_tx_13"; exon_id "3_128676211_128676377_-"; exonnum "9"; txlen "6235";
3	ENSEMBL114_rn	exon	128676211	128676377	1.40481779941767	-	.	gene_id "ENSRNOG00000013837"; transcript_id "ENSRNOG00000013837_tx_14"; exon_id "3_128676211_128676377_-"; exonnum "9"; txlen "6355";
3	ENSEMBL114_rn	exon	128676211	128676377	1.3715044219576	-	.	gene_id "ENSRNOG00000013837"; transcript_id "ENSRNOG00000013837_tx_15"; exon_id "3_128676211_128676377_-"; exonnum "9"; txlen "6085";
3	ENSEMBL114_rn	exon	128676211	128676377	1.3715044219576	-	.	gene_id "ENSRNOG00000013837"; transcript_id "ENSRNOG00000013837_tx_16"; exon_id "3_128676211_128676377_-"; exonnum "9"; txlen "6205";
3	ENSEMBL114_rn	exon	128676211	128676377	1.09936480389941	-	.	gene_id "ENSRNOG00000013837"; transcript_id "ENSRNOG00000013837_tx_19"; exon_id "3_128676211_128676377_-"; exonnum "8"; txlen "5877";
3	ENSEMBL114_rn	exon	128676211	128676377	1.09936480389941	-	.	gene_id "ENSRNOG00000013837"; transcript_id "ENSRNOG00000013837_tx_20"; exon_id "3_128676211_128676377_-"; exonnum "8"; txlen "5997";
3	ENSEMBL114_rn	exon	128676211	128676377	0.838986440298238	-	.	gene_id "ENSRNOG00000013837"; transcript_id "ENSRNOG00000013837_tx_22"; exon_id "3_128676211_128676377_-"; exonnum "8"; txlen "6323";
3	ENSEMBL114_rn	exon	128676211	128676377	0.838986440298238	-	.	gene_id "ENSRNOG00000013837"; transcript_id "ENSRNOG00000013837_tx_23"; exon_id "3_128676211_128676377_-"; exonnum "8"; txlen "6051";
3	ENSEMBL114_rn	exon	128676211	128676377	0.797039482827072	-	.	gene_id "ENSRNOG00000013837"; transcript_id "ENSRNOG00000013837_tx_25"; exon_id "3_128676211_128676377_-"; exonnum "8"; txlen "6203";
3	ENSEMBL114_rn	exon	128676211	128676377	0.797039482827072	-	.	gene_id "ENSRNOG00000013837"; transcript_id "ENSRNOG00000013837_tx_26"; exon_id "3_128676211_128676377_-"; exonnum "8"; txlen "6053";
3	ENSEMBL114_rn	exon	128676211	128676377	0.797039482827072	-	.	gene_id "ENSRNOG00000013837"; transcript_id "ENSRNOG00000013837_tx_27"; exon_id "3_128676211_128676377_-"; exonnum "8"; txlen "5931";
3	ENSEMBL114_rn	exon	128676211	128676377	0.797039482827072	-	.	gene_id "ENSRNOG00000013837"; transcript_id "ENSRNOG00000013837_tx_28"; exon_id "3_128676211_128676377_-"; exonnum "8"; txlen "6173";
3	ENSEMBL114_rn	exon	128676211	128676377	0.52956391337801	-	.	gene_id "ENSRNOG00000013837"; transcript_id "ENSRNOG00000013837_tx_29"; exon_id "3_128676211_128676377_-"; exonnum "8"; txlen "4049";
3	ENSEMBL114_rn	exon	128676211	128676377	3.76348189100905	-	.	gene_id "ENSRNOG00000013837"; transcript_id "ENSRNOG00000013837_tx_3"; exon_id "3_128676211_128676377_-"; exonnum "9"; txlen "6319";
3	ENSEMBL114_rn	exon	128676211	128676377	0.437536777820702	-	.	gene_id "ENSRNOG00000013837"; transcript_id "ENSRNOG00000013837_tx_30"; exon_id "3_128676211_128676377_-"; exonnum "9"; txlen "6556";
3	ENSEMBL114_rn	exon	128676211	128676377	0.325381915768815	-	.	gene_id "ENSRNOG00000013837"; transcript_id "ENSRNOG00000013837_tx_31"; exon_id "3_128676211_128676377_-"; exonnum "9"; txlen "6558";
3	ENSEMBL114_rn	exon	128676211	128676377	0.320209142877467	-	.	gene_id "ENSRNOG00000013837"; transcript_id "ENSRNOG00000013837_tx_32"; exon_id "3_128676211_128676377_-"; exonnum "8"; txlen "3929";
3	ENSEMBL114_rn	exon	128676211	128676377	0.271552888915705	-	.	gene_id "ENSRNOG00000013837"; transcript_id "ENSRNOG00000013837_tx_33"; exon_id "3_128676211_128676377_-"; exonnum "9"; txlen "6436";
3	ENSEMBL114_rn	exon	128676211	128676377	0.190087212012872	-	.	gene_id "ENSRNOG00000013837"; transcript_id "ENSRNOG00000013837_tx_34"; exon_id "3_128676211_128676377_-"; exonnum "8"; txlen "6077";
3	ENSEMBL114_rn	exon	128676211	128676377	0.176970126964559	-	.	gene_id "ENSRNOG00000013837"; transcript_id "ENSRNOG00000013837_tx_35"; exon_id "3_128676211_128676377_-"; exonnum "9"; txlen "6169";
3	ENSEMBL114_rn	exon	128676211	128676377	0.158642629671462	-	.	gene_id "ENSRNOG00000013837"; transcript_id "ENSRNOG00000013837_tx_36"; exon_id "3_128676211_128676377_-"; exonnum "9"; txlen "6049";
3	ENSEMBL114_rn	exon	128676211	128676377	0.155304940235473	-	.	gene_id "ENSRNOG00000013837"; transcript_id "ENSRNOG00000013837_tx_37"; exon_id "3_128676211_128676377_-"; exonnum "9"; txlen "6696";
3	ENSEMBL114_rn	exon	128676211	128676377	0.140064261483168	-	.	gene_id "ENSRNOG00000013837"; transcript_id "ENSRNOG00000013837_tx_38"; exon_id "3_128676211_128676377_-"; exonnum "8"; txlen "5927";
3	ENSEMBL114_rn	exon	128676211	128676377	3.71529025062162	-	.	gene_id "ENSRNOG00000013837"; transcript_id "ENSRNOG00000013837_tx_4"; exon_id "3_128676211_128676377_-"; exonnum "9"; txlen "6199";
3	ENSEMBL114_rn	exon	128676211	128676377	0.040551361223008	-	.	gene_id "ENSRNOG00000013837"; transcript_id "ENSRNOG00000013837_tx_40"; exon_id "3_128676211_128676377_-"; exonnum "9"; txlen "6806";
3	ENSEMBL114_rn	exon	128676211	128676377	2.98153625225699	-	.	gene_id "ENSRNOG00000013837"; transcript_id "ENSRNOG00000013837_tx_5"; exon_id "3_128676211_128676377_-"; exonnum "9"; txlen "6268";
3	ENSEMBL114_rn	exon	128676211	128676377	2.56743295364471	-	.	gene_id "ENSRNOG00000013837"; transcript_id "ENSRNOG00000013837_tx_6"; exon_id "3_128676211_128676377_-"; exonnum "9"; txlen "6148";
3	ensembl	exon	128677889	128678015	0	-	.	gene_id "ENSRNOG00000013837"; gene_version "10"; transcript_id "ENSRNOT00000106843"; transcript_version "2"; exon_number "6"; gene_name "Tp53bp1"; gene_source "ensembl"; gene_biotype "protein_coding"; transcript_name "Tp53bp1-202"; transcript_source "ensembl"; transcript_biotype "protein_coding"; exon_id "ENSRNOE00000508623"; exon_version "2";
3	ensembl	CDS	128677889	128678015	0	-	2	gene_id "ENSRNOG00000013837"; gene_version "10"; transcript_id "ENSRNOT00000106843"; transcript_version "2"; exon_number "6"; gene_name "Tp53bp1"; gene_source "ensembl"; gene_biotype "protein_coding"; transcript_name "Tp53bp1-202"; transcript_source "ensembl"; transcript_biotype "protein_coding"; protein_id "ENSRNOP00000090164"; protein_version "1";
3	ensembl	exon	128677889	128678015	0	-	.	gene_id "ENSRNOG00000013837"; gene_version "10"; transcript_id "ENSRNOT00000019025"; transcript_version "10"; exon_number "7"; gene_name "Tp53bp1"; gene_source "ensembl"; gene_biotype "protein_coding"; transcript_name "Tp53bp1-201"; transcript_source "ensembl"; transcript_biotype "protein_coding"; exon_id "ENSRNOE00000508623"; exon_version "2"; tag "Ensembl_canonical";
3	ensembl	CDS	128677889	128678015	0	-	2	gene_id "ENSRNOG00000013837"; gene_version "10"; transcript_id "ENSRNOT00000019025"; transcript_version "10"; exon_number "7"; gene_name "Tp53bp1"; gene_source "ensembl"; gene_biotype "protein_coding"; transcript_name "Tp53bp1-201"; transcript_source "ensembl"; transcript_biotype "protein_coding"; protein_id "ENSRNOP00000019025"; protein_version "7"; tag "Ensembl_canonical";
3	ensembl	exon	128677889	128678015	0	-	.	gene_id "ENSRNOG00000013837"; gene_version "10"; transcript_id "ENSRNOT00000107143"; transcript_version "2"; exon_number "7"; gene_name "Tp53bp1"; gene_source "ensembl"; gene_biotype "protein_coding"; transcript_name "Tp53bp1-203"; transcript_source "ensembl"; transcript_biotype "protein_coding"; exon_id "ENSRNOE00000508623"; exon_version "2";
3	ensembl	CDS	128677889	128678015	0	-	2	gene_id "ENSRNOG00000013837"; gene_version "10"; transcript_id "ENSRNOT00000107143"; transcript_version "2"; exon_number "7"; gene_name "Tp53bp1"; gene_source "ensembl"; gene_biotype "protein_coding"; transcript_name "Tp53bp1-203"; transcript_source "ensembl"; transcript_biotype "protein_coding"; protein_id "ENSRNOP00000093681"; protein_version "1";
3	ensembl	exon	128677889	128678015	0	-	.	gene_id "ENSRNOG00000013837"; gene_version "10"; transcript_id "ENSRNOT00000141208"; transcript_version "1"; exon_number "7"; gene_name "Tp53bp1"; gene_source "ensembl"; gene_biotype "protein_coding"; transcript_name "Tp53bp1-205"; transcript_source "ensembl"; transcript_biotype "protein_coding"; exon_id "ENSRNOE00000508623"; exon_version "2";
3	ensembl	CDS	128677889	128678015	0	-	2	gene_id "ENSRNOG00000013837"; gene_version "10"; transcript_id "ENSRNOT00000141208"; transcript_version "1"; exon_number "7"; gene_name "Tp53bp1"; gene_source "ensembl"; gene_biotype "protein_coding"; transcript_name "Tp53bp1-205"; transcript_source "ensembl"; transcript_biotype "protein_coding"; protein_id "ENSRNOP00000105803"; protein_version "1";
3	ensembl	exon	128677889	128678015	0	-	.	gene_id "ENSRNOG00000013837"; gene_version "10"; transcript_id "ENSRNOT00000128902"; transcript_version "1"; exon_number "7"; gene_name "Tp53bp1"; gene_source "ensembl"; gene_biotype "protein_coding"; transcript_name "Tp53bp1-204"; transcript_source "ensembl"; transcript_biotype "protein_coding"; exon_id "ENSRNOE00000508623"; exon_version "2";
3	ensembl	CDS	128677889	128678015	0	-	2	gene_id "ENSRNOG00000013837"; gene_version "10"; transcript_id "ENSRNOT00000128902"; transcript_version "1"; exon_number "7"; gene_name "Tp53bp1"; gene_source "ensembl"; gene_biotype "protein_coding"; transcript_name "Tp53bp1-204"; transcript_source "ensembl"; transcript_biotype "protein_coding"; protein_id "ENSRNOP00000104581"; protein_version "1";
3	ENSEMBL114_rn	exon	128677889	128678015	1.40481779941767	-	.	gene_id "ENSRNOG00000013837"; transcript_id "ENSRNOG00000013837_tx_13"; exon_id "3_128677889_128678015_-"; exonnum "8"; txlen "6235";
3	ENSEMBL114_rn	exon	128677889	128678015	1.40481779941767	-	.	gene_id "ENSRNOG00000013837"; transcript_id "ENSRNOG00000013837_tx_14"; exon_id "3_128677889_128678015_-"; exonnum "8"; txlen "6355";
3	ENSEMBL114_rn	exon	128677889	128678015	1.3715044219576	-	.	gene_id "ENSRNOG00000013837"; transcript_id "ENSRNOG00000013837_tx_15"; exon_id "3_128677889_128678015_-"; exonnum "8"; txlen "6085";
3	ENSEMBL114_rn	exon	128677889	128678015	1.3715044219576	-	.	gene_id "ENSRNOG00000013837"; transcript_id "ENSRNOG00000013837_tx_16"; exon_id "3_128677889_128678015_-"; exonnum "8"; txlen "6205";
3	ENSEMBL114_rn	exon	128677889	128678015	1.09936480389941	-	.	gene_id "ENSRNOG00000013837"; transcript_id "ENSRNOG00000013837_tx_19"; exon_id "3_128677889_128678015_-"; exonnum "7"; txlen "5877";
3	ENSEMBL114_rn	exon	128677889	128678015	1.09936480389941	-	.	gene_id "ENSRNOG00000013837"; transcript_id "ENSRNOG00000013837_tx_20"; exon_id "3_128677889_128678015_-"; exonnum "7"; txlen "5997";
3	ENSEMBL114_rn	exon	128677889	128678015	0.838986440298238	-	.	gene_id "ENSRNOG00000013837"; transcript_id "ENSRNOG00000013837_tx_22"; exon_id "3_128677889_128678015_-"; exonnum "7"; txlen "6323";
3	ENSEMBL114_rn	exon	128677889	128678015	0.838986440298238	-	.	gene_id "ENSRNOG00000013837"; transcript_id "ENSRNOG00000013837_tx_23"; exon_id "3_128677889_128678015_-"; exonnum "7"; txlen "6051";
3	ENSEMBL114_rn	exon	128677889	128678015	0.797039482827072	-	.	gene_id "ENSRNOG00000013837"; transcript_id "ENSRNOG00000013837_tx_25"; exon_id "3_128677889_128678015_-"; exonnum "7"; txlen "6203";
3	ENSEMBL114_rn	exon	128677889	128678015	0.797039482827072	-	.	gene_id "ENSRNOG00000013837"; transcript_id "ENSRNOG00000013837_tx_26"; exon_id "3_128677889_128678015_-"; exonnum "7"; txlen "6053";
3	ENSEMBL114_rn	exon	128677889	128678015	0.797039482827072	-	.	gene_id "ENSRNOG00000013837"; transcript_id "ENSRNOG00000013837_tx_27"; exon_id "3_128677889_128678015_-"; exonnum "7"; txlen "5931";
3	ENSEMBL114_rn	exon	128677889	128678015	0.797039482827072	-	.	gene_id "ENSRNOG00000013837"; transcript_id "ENSRNOG00000013837_tx_28"; exon_id "3_128677889_128678015_-"; exonnum "7"; txlen "6173";
3	ENSEMBL114_rn	exon	128677889	128678015	0.52956391337801	-	.	gene_id "ENSRNOG00000013837"; transcript_id "ENSRNOG00000013837_tx_29"; exon_id "3_128677889_128678015_-"; exonnum "7"; txlen "4049";
3	ENSEMBL114_rn	exon	128677889	128678015	3.76348189100905	-	.	gene_id "ENSRNOG00000013837"; transcript_id "ENSRNOG00000013837_tx_3"; exon_id "3_128677889_128678015_-"; exonnum "8"; txlen "6319";
3	ENSEMBL114_rn	exon	128677889	128678015	0.437536777820702	-	.	gene_id "ENSRNOG00000013837"; transcript_id "ENSRNOG00000013837_tx_30"; exon_id "3_128677889_128678015_-"; exonnum "8"; txlen "6556";
3	ENSEMBL114_rn	exon	128677889	128678015	0.325381915768815	-	.	gene_id "ENSRNOG00000013837"; transcript_id "ENSRNOG00000013837_tx_31"; exon_id "3_128677889_128678015_-"; exonnum "8"; txlen "6558";
3	ENSEMBL114_rn	exon	128677889	128678015	0.320209142877467	-	.	gene_id "ENSRNOG00000013837"; transcript_id "ENSRNOG00000013837_tx_32"; exon_id "3_128677889_128678015_-"; exonnum "7"; txlen "3929";
3	ENSEMBL114_rn	exon	128677889	128678015	0.271552888915705	-	.	gene_id "ENSRNOG00000013837"; transcript_id "ENSRNOG00000013837_tx_33"; exon_id "3_128677889_128678015_-"; exonnum "8"; txlen "6436";
3	ENSEMBL114_rn	exon	128677889	128678015	0.190087212012872	-	.	gene_id "ENSRNOG00000013837"; transcript_id "ENSRNOG00000013837_tx_34"; exon_id "3_128677889_128678015_-"; exonnum "7"; txlen "6077";
3	ENSEMBL114_rn	exon	128677889	128678015	0.176970126964559	-	.	gene_id "ENSRNOG00000013837"; transcript_id "ENSRNOG00000013837_tx_35"; exon_id "3_128677889_128678015_-"; exonnum "8"; txlen "6169";
3	ENSEMBL114_rn	exon	128677889	128678015	0.158642629671462	-	.	gene_id "ENSRNOG00000013837"; transcript_id "ENSRNOG00000013837_tx_36"; exon_id "3_128677889_128678015_-"; exonnum "8"; txlen "6049";
3	ENSEMBL114_rn	exon	128677889	128678015	0.155304940235473	-	.	gene_id "ENSRNOG00000013837"; transcript_id "ENSRNOG00000013837_tx_37"; exon_id "3_128677889_128678015_-"; exonnum "8"; txlen "6696";
3	ENSEMBL114_rn	exon	128677889	128678015	0.140064261483168	-	.	gene_id "ENSRNOG00000013837"; transcript_id "ENSRNOG00000013837_tx_38"; exon_id "3_128677889_128678015_-"; exonnum "7"; txlen "5927";
3	ENSEMBL114_rn	exon	128677889	128678015	3.71529025062162	-	.	gene_id "ENSRNOG00000013837"; transcript_id "ENSRNOG00000013837_tx_4"; exon_id "3_128677889_128678015_-"; exonnum "8"; txlen "6199";
3	ENSEMBL114_rn	exon	128677889	128678015	0.040551361223008	-	.	gene_id "ENSRNOG00000013837"; transcript_id "ENSRNOG00000013837_tx_40"; exon_id "3_128677889_128678015_-"; exonnum "8"; txlen "6806";
3	ENSEMBL114_rn	exon	128677889	128678015	2.98153625225699	-	.	gene_id "ENSRNOG00000013837"; transcript_id "ENSRNOG00000013837_tx_5"; exon_id "3_128677889_128678015_-"; exonnum "8"; txlen "6268";
3	ENSEMBL114_rn	exon	128677889	128678015	2.56743295364471	-	.	gene_id "ENSRNOG00000013837"; transcript_id "ENSRNOG00000013837_tx_6"; exon_id "3_128677889_128678015_-"; exonnum "8"; txlen "6148";
3	ensembl	exon	128683957	128684124	0	-	.	gene_id "ENSRNOG00000013837"; gene_version "10"; transcript_id "ENSRNOT00000019025"; transcript_version "10"; exon_number "6"; gene_name "Tp53bp1"; gene_source "ensembl"; gene_biotype "protein_coding"; transcript_name "Tp53bp1-201"; transcript_source "ensembl"; transcript_biotype "protein_coding"; exon_id "ENSRNOE00000489496"; exon_version "2"; tag "Ensembl_canonical";
3	ensembl	CDS	128683957	128684124	0	-	2	gene_id "ENSRNOG00000013837"; gene_version "10"; transcript_id "ENSRNOT00000019025"; transcript_version "10"; exon_number "6"; gene_name "Tp53bp1"; gene_source "ensembl"; gene_biotype "protein_coding"; transcript_name "Tp53bp1-201"; transcript_source "ensembl"; transcript_biotype "protein_coding"; protein_id "ENSRNOP00000019025"; protein_version "7"; tag "Ensembl_canonical";
3	ensembl	exon	128683957	128684124	0	-	.	gene_id "ENSRNOG00000013837"; gene_version "10"; transcript_id "ENSRNOT00000107143"; transcript_version "2"; exon_number "6"; gene_name "Tp53bp1"; gene_source "ensembl"; gene_biotype "protein_coding"; transcript_name "Tp53bp1-203"; transcript_source "ensembl"; transcript_biotype "protein_coding"; exon_id "ENSRNOE00000489496"; exon_version "2";
3	ensembl	CDS	128683957	128684124	0	-	2	gene_id "ENSRNOG00000013837"; gene_version "10"; transcript_id "ENSRNOT00000107143"; transcript_version "2"; exon_number "6"; gene_name "Tp53bp1"; gene_source "ensembl"; gene_biotype "protein_coding"; transcript_name "Tp53bp1-203"; transcript_source "ensembl"; transcript_biotype "protein_coding"; protein_id "ENSRNOP00000093681"; protein_version "1";
3	ensembl	exon	128683957	128684124	0	-	.	gene_id "ENSRNOG00000013837"; gene_version "10"; transcript_id "ENSRNOT00000141208"; transcript_version "1"; exon_number "6"; gene_name "Tp53bp1"; gene_source "ensembl"; gene_biotype "protein_coding"; transcript_name "Tp53bp1-205"; transcript_source "ensembl"; transcript_biotype "protein_coding"; exon_id "ENSRNOE00000489496"; exon_version "2";
3	ensembl	CDS	128683957	128684124	0	-	2	gene_id "ENSRNOG00000013837"; gene_version "10"; transcript_id "ENSRNOT00000141208"; transcript_version "1"; exon_number "6"; gene_name "Tp53bp1"; gene_source "ensembl"; gene_biotype "protein_coding"; transcript_name "Tp53bp1-205"; transcript_source "ensembl"; transcript_biotype "protein_coding"; protein_id "ENSRNOP00000105803"; protein_version "1";
3	ensembl	exon	128683957	128684124	0	-	.	gene_id "ENSRNOG00000013837"; gene_version "10"; transcript_id "ENSRNOT00000128902"; transcript_version "1"; exon_number "6"; gene_name "Tp53bp1"; gene_source "ensembl"; gene_biotype "protein_coding"; transcript_name "Tp53bp1-204"; transcript_source "ensembl"; transcript_biotype "protein_coding"; exon_id "ENSRNOE00000489496"; exon_version "2";
3	ensembl	CDS	128683957	128684124	0	-	2	gene_id "ENSRNOG00000013837"; gene_version "10"; transcript_id "ENSRNOT00000128902"; transcript_version "1"; exon_number "6"; gene_name "Tp53bp1"; gene_source "ensembl"; gene_biotype "protein_coding"; transcript_name "Tp53bp1-204"; transcript_source "ensembl"; transcript_biotype "protein_coding"; protein_id "ENSRNOP00000104581"; protein_version "1";
3	ENSEMBL114_rn	exon	128683957	128684124	1.40481779941767	-	.	gene_id "ENSRNOG00000013837"; transcript_id "ENSRNOG00000013837_tx_13"; exon_id "3_128683957_128684124_-"; exonnum "7"; txlen "6235";
3	ENSEMBL114_rn	exon	128683957	128684124	1.40481779941767	-	.	gene_id "ENSRNOG00000013837"; transcript_id "ENSRNOG00000013837_tx_14"; exon_id "3_128683957_128684124_-"; exonnum "7"; txlen "6355";
3	ENSEMBL114_rn	exon	128683957	128684124	1.3715044219576	-	.	gene_id "ENSRNOG00000013837"; transcript_id "ENSRNOG00000013837_tx_15"; exon_id "3_128683957_128684124_-"; exonnum "7"; txlen "6085";
3	ENSEMBL114_rn	exon	128683957	128684124	1.3715044219576	-	.	gene_id "ENSRNOG00000013837"; transcript_id "ENSRNOG00000013837_tx_16"; exon_id "3_128683957_128684124_-"; exonnum "7"; txlen "6205";
3	ENSEMBL114_rn	exon	128683957	128684124	1.09936480389941	-	.	gene_id "ENSRNOG00000013837"; transcript_id "ENSRNOG00000013837_tx_19"; exon_id "3_128683957_128684124_-"; exonnum "6"; txlen "5877";
3	ENSEMBL114_rn	exon	128683957	128684124	1.09936480389941	-	.	gene_id "ENSRNOG00000013837"; transcript_id "ENSRNOG00000013837_tx_20"; exon_id "3_128683957_128684124_-"; exonnum "6"; txlen "5997";
3	ENSEMBL114_rn	exon	128683957	128684124	0.838986440298238	-	.	gene_id "ENSRNOG00000013837"; transcript_id "ENSRNOG00000013837_tx_22"; exon_id "3_128683957_128684124_-"; exonnum "6"; txlen "6323";
3	ENSEMBL114_rn	exon	128683957	128684124	0.838986440298238	-	.	gene_id "ENSRNOG00000013837"; transcript_id "ENSRNOG00000013837_tx_23"; exon_id "3_128683957_128684124_-"; exonnum "6"; txlen "6051";
3	ENSEMBL114_rn	exon	128683957	128684124	0.797039482827072	-	.	gene_id "ENSRNOG00000013837"; transcript_id "ENSRNOG00000013837_tx_25"; exon_id "3_128683957_128684124_-"; exonnum "6"; txlen "6203";
3	ENSEMBL114_rn	exon	128683957	128684124	0.797039482827072	-	.	gene_id "ENSRNOG00000013837"; transcript_id "ENSRNOG00000013837_tx_26"; exon_id "3_128683957_128684124_-"; exonnum "6"; txlen "6053";
3	ENSEMBL114_rn	exon	128683957	128684124	0.797039482827072	-	.	gene_id "ENSRNOG00000013837"; transcript_id "ENSRNOG00000013837_tx_27"; exon_id "3_128683957_128684124_-"; exonnum "6"; txlen "5931";
3	ENSEMBL114_rn	exon	128683957	128684124	0.797039482827072	-	.	gene_id "ENSRNOG00000013837"; transcript_id "ENSRNOG00000013837_tx_28"; exon_id "3_128683957_128684124_-"; exonnum "6"; txlen "6173";
3	ENSEMBL114_rn	exon	128683957	128684124	0.52956391337801	-	.	gene_id "ENSRNOG00000013837"; transcript_id "ENSRNOG00000013837_tx_29"; exon_id "3_128683957_128684124_-"; exonnum "6"; txlen "4049";
3	ENSEMBL114_rn	exon	128683957	128684124	3.76348189100905	-	.	gene_id "ENSRNOG00000013837"; transcript_id "ENSRNOG00000013837_tx_3"; exon_id "3_128683957_128684124_-"; exonnum "7"; txlen "6319";
3	ENSEMBL114_rn	exon	128683957	128684124	0.437536777820702	-	.	gene_id "ENSRNOG00000013837"; transcript_id "ENSRNOG00000013837_tx_30"; exon_id "3_128683957_128684124_-"; exonnum "7"; txlen "6556";
3	ENSEMBL114_rn	exon	128683957	128684124	0.325381915768815	-	.	gene_id "ENSRNOG00000013837"; transcript_id "ENSRNOG00000013837_tx_31"; exon_id "3_128683957_128684124_-"; exonnum "7"; txlen "6558";
3	ENSEMBL114_rn	exon	128683957	128684124	0.320209142877467	-	.	gene_id "ENSRNOG00000013837"; transcript_id "ENSRNOG00000013837_tx_32"; exon_id "3_128683957_128684124_-"; exonnum "6"; txlen "3929";
3	ENSEMBL114_rn	exon	128683957	128684124	0.271552888915705	-	.	gene_id "ENSRNOG00000013837"; transcript_id "ENSRNOG00000013837_tx_33"; exon_id "3_128683957_128684124_-"; exonnum "7"; txlen "6436";
3	ENSEMBL114_rn	exon	128683957	128684124	0.190087212012872	-	.	gene_id "ENSRNOG00000013837"; transcript_id "ENSRNOG00000013837_tx_34"; exon_id "3_128683957_128684124_-"; exonnum "6"; txlen "6077";
3	ENSEMBL114_rn	exon	128683957	128684124	0.176970126964559	-	.	gene_id "ENSRNOG00000013837"; transcript_id "ENSRNOG00000013837_tx_35"; exon_id "3_128683957_128684124_-"; exonnum "7"; txlen "6169";
3	ENSEMBL114_rn	exon	128683957	128684124	0.158642629671462	-	.	gene_id "ENSRNOG00000013837"; transcript_id "ENSRNOG00000013837_tx_36"; exon_id "3_128683957_128684124_-"; exonnum "7"; txlen "6049";
3	ENSEMBL114_rn	exon	128683957	128684124	0.155304940235473	-	.	gene_id "ENSRNOG00000013837"; transcript_id "ENSRNOG00000013837_tx_37"; exon_id "3_128683957_128684124_-"; exonnum "7"; txlen "6696";
3	ENSEMBL114_rn	exon	128683957	128684124	0.140064261483168	-	.	gene_id "ENSRNOG00000013837"; transcript_id "ENSRNOG00000013837_tx_38"; exon_id "3_128683957_128684124_-"; exonnum "6"; txlen "5927";
3	ENSEMBL114_rn	exon	128683957	128684124	3.71529025062162	-	.	gene_id "ENSRNOG00000013837"; transcript_id "ENSRNOG00000013837_tx_4"; exon_id "3_128683957_128684124_-"; exonnum "7"; txlen "6199";
3	ENSEMBL114_rn	exon	128683957	128684124	0.040551361223008	-	.	gene_id "ENSRNOG00000013837"; transcript_id "ENSRNOG00000013837_tx_40"; exon_id "3_128683957_128684124_-"; exonnum "7"; txlen "6806";
3	ENSEMBL114_rn	exon	128683957	128684124	2.98153625225699	-	.	gene_id "ENSRNOG00000013837"; transcript_id "ENSRNOG00000013837_tx_5"; exon_id "3_128683957_128684124_-"; exonnum "7"; txlen "6268";
3	ENSEMBL114_rn	exon	128683957	128684124	2.56743295364471	-	.	gene_id "ENSRNOG00000013837"; transcript_id "ENSRNOG00000013837_tx_6"; exon_id "3_128683957_128684124_-"; exonnum "7"; txlen "6148";
3	ensembl	exon	128683957	128684136	0	-	.	gene_id "ENSRNOG00000013837"; gene_version "10"; transcript_id "ENSRNOT00000106843"; transcript_version "2"; exon_number "5"; gene_name "Tp53bp1"; gene_source "ensembl"; gene_biotype "protein_coding"; transcript_name "Tp53bp1-202"; transcript_source "ensembl"; transcript_biotype "protein_coding"; exon_id "ENSRNOE00000586021"; exon_version "1";
3	ensembl	CDS	128683957	128684136	0	-	2	gene_id "ENSRNOG00000013837"; gene_version "10"; transcript_id "ENSRNOT00000106843"; transcript_version "2"; exon_number "5"; gene_name "Tp53bp1"; gene_source "ensembl"; gene_biotype "protein_coding"; transcript_name "Tp53bp1-202"; transcript_source "ensembl"; transcript_biotype "protein_coding"; protein_id "ENSRNOP00000090164"; protein_version "1";
3	ensembl	exon	128687039	128687163	0	-	.	gene_id "ENSRNOG00000013837"; gene_version "10"; transcript_id "ENSRNOT00000019025"; transcript_version "10"; exon_number "5"; gene_name "Tp53bp1"; gene_source "ensembl"; gene_biotype "protein_coding"; transcript_name "Tp53bp1-201"; transcript_source "ensembl"; transcript_biotype "protein_coding"; exon_id "ENSRNOE00000507795"; exon_version "1"; tag "Ensembl_canonical";
3	ensembl	CDS	128687039	128687163	0	-	1	gene_id "ENSRNOG00000013837"; gene_version "10"; transcript_id "ENSRNOT00000019025"; transcript_version "10"; exon_number "5"; gene_name "Tp53bp1"; gene_source "ensembl"; gene_biotype "protein_coding"; transcript_name "Tp53bp1-201"; transcript_source "ensembl"; transcript_biotype "protein_coding"; protein_id "ENSRNOP00000019025"; protein_version "7"; tag "Ensembl_canonical";
3	ensembl	exon	128687039	128687163	0	-	.	gene_id "ENSRNOG00000013837"; gene_version "10"; transcript_id "ENSRNOT00000107143"; transcript_version "2"; exon_number "5"; gene_name "Tp53bp1"; gene_source "ensembl"; gene_biotype "protein_coding"; transcript_name "Tp53bp1-203"; transcript_source "ensembl"; transcript_biotype "protein_coding"; exon_id "ENSRNOE00000507795"; exon_version "1";
3	ensembl	CDS	128687039	128687163	0	-	1	gene_id "ENSRNOG00000013837"; gene_version "10"; transcript_id "ENSRNOT00000107143"; transcript_version "2"; exon_number "5"; gene_name "Tp53bp1"; gene_source "ensembl"; gene_biotype "protein_coding"; transcript_name "Tp53bp1-203"; transcript_source "ensembl"; transcript_biotype "protein_coding"; protein_id "ENSRNOP00000093681"; protein_version "1";
3	ensembl	exon	128687039	128687163	0	-	.	gene_id "ENSRNOG00000013837"; gene_version "10"; transcript_id "ENSRNOT00000141208"; transcript_version "1"; exon_number "5"; gene_name "Tp53bp1"; gene_source "ensembl"; gene_biotype "protein_coding"; transcript_name "Tp53bp1-205"; transcript_source "ensembl"; transcript_biotype "protein_coding"; exon_id "ENSRNOE00000507795"; exon_version "1";
3	ensembl	CDS	128687039	128687163	0	-	1	gene_id "ENSRNOG00000013837"; gene_version "10"; transcript_id "ENSRNOT00000141208"; transcript_version "1"; exon_number "5"; gene_name "Tp53bp1"; gene_source "ensembl"; gene_biotype "protein_coding"; transcript_name "Tp53bp1-205"; transcript_source "ensembl"; transcript_biotype "protein_coding"; protein_id "ENSRNOP00000105803"; protein_version "1";
3	ensembl	exon	128687039	128687163	0	-	.	gene_id "ENSRNOG00000013837"; gene_version "10"; transcript_id "ENSRNOT00000128902"; transcript_version "1"; exon_number "5"; gene_name "Tp53bp1"; gene_source "ensembl"; gene_biotype "protein_coding"; transcript_name "Tp53bp1-204"; transcript_source "ensembl"; transcript_biotype "protein_coding"; exon_id "ENSRNOE00000507795"; exon_version "1";
3	ensembl	CDS	128687039	128687163	0	-	1	gene_id "ENSRNOG00000013837"; gene_version "10"; transcript_id "ENSRNOT00000128902"; transcript_version "1"; exon_number "5"; gene_name "Tp53bp1"; gene_source "ensembl"; gene_biotype "protein_coding"; transcript_name "Tp53bp1-204"; transcript_source "ensembl"; transcript_biotype "protein_coding"; protein_id "ENSRNOP00000104581"; protein_version "1";
3	ENSEMBL114_rn	exon	128687039	128687163	1.40481779941767	-	.	gene_id "ENSRNOG00000013837"; transcript_id "ENSRNOG00000013837_tx_13"; exon_id "3_128687039_128687163_-"; exonnum "6"; txlen "6235";
3	ENSEMBL114_rn	exon	128687039	128687163	1.40481779941767	-	.	gene_id "ENSRNOG00000013837"; transcript_id "ENSRNOG00000013837_tx_14"; exon_id "3_128687039_128687163_-"; exonnum "6"; txlen "6355";
3	ENSEMBL114_rn	exon	128687039	128687163	1.3715044219576	-	.	gene_id "ENSRNOG00000013837"; transcript_id "ENSRNOG00000013837_tx_15"; exon_id "3_128687039_128687163_-"; exonnum "6"; txlen "6085";
3	ENSEMBL114_rn	exon	128687039	128687163	1.3715044219576	-	.	gene_id "ENSRNOG00000013837"; transcript_id "ENSRNOG00000013837_tx_16"; exon_id "3_128687039_128687163_-"; exonnum "6"; txlen "6205";
3	ENSEMBL114_rn	exon	128687039	128687163	1.09936480389941	-	.	gene_id "ENSRNOG00000013837"; transcript_id "ENSRNOG00000013837_tx_19"; exon_id "3_128687039_128687163_-"; exonnum "5"; txlen "5877";
3	ENSEMBL114_rn	exon	128687039	128687163	1.09936480389941	-	.	gene_id "ENSRNOG00000013837"; transcript_id "ENSRNOG00000013837_tx_20"; exon_id "3_128687039_128687163_-"; exonnum "5"; txlen "5997";
3	ENSEMBL114_rn	exon	128687039	128687163	0.838986440298238	-	.	gene_id "ENSRNOG00000013837"; transcript_id "ENSRNOG00000013837_tx_22"; exon_id "3_128687039_128687163_-"; exonnum "5"; txlen "6323";
3	ENSEMBL114_rn	exon	128687039	128687163	0.838986440298238	-	.	gene_id "ENSRNOG00000013837"; transcript_id "ENSRNOG00000013837_tx_23"; exon_id "3_128687039_128687163_-"; exonnum "5"; txlen "6051";
3	ENSEMBL114_rn	exon	128687039	128687163	0.797039482827072	-	.	gene_id "ENSRNOG00000013837"; transcript_id "ENSRNOG00000013837_tx_25"; exon_id "3_128687039_128687163_-"; exonnum "5"; txlen "6203";
3	ENSEMBL114_rn	exon	128687039	128687163	0.797039482827072	-	.	gene_id "ENSRNOG00000013837"; transcript_id "ENSRNOG00000013837_tx_26"; exon_id "3_128687039_128687163_-"; exonnum "5"; txlen "6053";
3	ENSEMBL114_rn	exon	128687039	128687163	0.797039482827072	-	.	gene_id "ENSRNOG00000013837"; transcript_id "ENSRNOG00000013837_tx_27"; exon_id "3_128687039_128687163_-"; exonnum "5"; txlen "5931";
3	ENSEMBL114_rn	exon	128687039	128687163	0.797039482827072	-	.	gene_id "ENSRNOG00000013837"; transcript_id "ENSRNOG00000013837_tx_28"; exon_id "3_128687039_128687163_-"; exonnum "5"; txlen "6173";
3	ENSEMBL114_rn	exon	128687039	128687163	0.52956391337801	-	.	gene_id "ENSRNOG00000013837"; transcript_id "ENSRNOG00000013837_tx_29"; exon_id "3_128687039_128687163_-"; exonnum "5"; txlen "4049";
3	ENSEMBL114_rn	exon	128687039	128687163	3.76348189100905	-	.	gene_id "ENSRNOG00000013837"; transcript_id "ENSRNOG00000013837_tx_3"; exon_id "3_128687039_128687163_-"; exonnum "6"; txlen "6319";
3	ENSEMBL114_rn	exon	128687039	128687163	0.437536777820702	-	.	gene_id "ENSRNOG00000013837"; transcript_id "ENSRNOG00000013837_tx_30"; exon_id "3_128687039_128687163_-"; exonnum "6"; txlen "6556";
3	ENSEMBL114_rn	exon	128687039	128687163	0.325381915768815	-	.	gene_id "ENSRNOG00000013837"; transcript_id "ENSRNOG00000013837_tx_31"; exon_id "3_128687039_128687163_-"; exonnum "6"; txlen "6558";
3	ENSEMBL114_rn	exon	128687039	128687163	0.320209142877467	-	.	gene_id "ENSRNOG00000013837"; transcript_id "ENSRNOG00000013837_tx_32"; exon_id "3_128687039_128687163_-"; exonnum "5"; txlen "3929";
3	ENSEMBL114_rn	exon	128687039	128687163	0.271552888915705	-	.	gene_id "ENSRNOG00000013837"; transcript_id "ENSRNOG00000013837_tx_33"; exon_id "3_128687039_128687163_-"; exonnum "6"; txlen "6436";
3	ENSEMBL114_rn	exon	128687039	128687163	0.190087212012872	-	.	gene_id "ENSRNOG00000013837"; transcript_id "ENSRNOG00000013837_tx_34"; exon_id "3_128687039_128687163_-"; exonnum "5"; txlen "6077";
3	ENSEMBL114_rn	exon	128687039	128687163	0.176970126964559	-	.	gene_id "ENSRNOG00000013837"; transcript_id "ENSRNOG00000013837_tx_35"; exon_id "3_128687039_128687163_-"; exonnum "6"; txlen "6169";
3	ENSEMBL114_rn	exon	128687039	128687163	0.158642629671462	-	.	gene_id "ENSRNOG00000013837"; transcript_id "ENSRNOG00000013837_tx_36"; exon_id "3_128687039_128687163_-"; exonnum "6"; txlen "6049";
3	ENSEMBL114_rn	exon	128687039	128687163	0.155304940235473	-	.	gene_id "ENSRNOG00000013837"; transcript_id "ENSRNOG00000013837_tx_37"; exon_id "3_128687039_128687163_-"; exonnum "6"; txlen "6696";
3	ENSEMBL114_rn	exon	128687039	128687163	0.140064261483168	-	.	gene_id "ENSRNOG00000013837"; transcript_id "ENSRNOG00000013837_tx_38"; exon_id "3_128687039_128687163_-"; exonnum "5"; txlen "5927";
3	ENSEMBL114_rn	exon	128687039	128687163	3.71529025062162	-	.	gene_id "ENSRNOG00000013837"; transcript_id "ENSRNOG00000013837_tx_4"; exon_id "3_128687039_128687163_-"; exonnum "6"; txlen "6199";
3	ENSEMBL114_rn	exon	128687039	128687163	0.040551361223008	-	.	gene_id "ENSRNOG00000013837"; transcript_id "ENSRNOG00000013837_tx_40"; exon_id "3_128687039_128687163_-"; exonnum "6"; txlen "6806";
3	ENSEMBL114_rn	exon	128687039	128687163	2.98153625225699	-	.	gene_id "ENSRNOG00000013837"; transcript_id "ENSRNOG00000013837_tx_5"; exon_id "3_128687039_128687163_-"; exonnum "6"; txlen "6268";
3	ENSEMBL114_rn	exon	128687039	128687163	2.56743295364471	-	.	gene_id "ENSRNOG00000013837"; transcript_id "ENSRNOG00000013837_tx_6"; exon_id "3_128687039_128687163_-"; exonnum "6"; txlen "6148";
3	ensembl	exon	128695141	128695169	0	-	.	gene_id "ENSRNOG00000013837"; gene_version "10"; transcript_id "ENSRNOT00000106843"; transcript_version "2"; exon_number "4"; gene_name "Tp53bp1"; gene_source "ensembl"; gene_biotype "protein_coding"; transcript_name "Tp53bp1-202"; transcript_source "ensembl"; transcript_biotype "protein_coding"; exon_id "ENSRNOE00000592483"; exon_version "1";
3	ensembl	CDS	128695141	128695169	0	-	1	gene_id "ENSRNOG00000013837"; gene_version "10"; transcript_id "ENSRNOT00000106843"; transcript_version "2"; exon_number "4"; gene_name "Tp53bp1"; gene_source "ensembl"; gene_biotype "protein_coding"; transcript_name "Tp53bp1-202"; transcript_source "ensembl"; transcript_biotype "protein_coding"; protein_id "ENSRNOP00000090164"; protein_version "1";
3	ensembl	exon	128695206	128695290	0	-	.	gene_id "ENSRNOG00000013837"; gene_version "10"; transcript_id "ENSRNOT00000106843"; transcript_version "2"; exon_number "3"; gene_name "Tp53bp1"; gene_source "ensembl"; gene_biotype "protein_coding"; transcript_name "Tp53bp1-202"; transcript_source "ensembl"; transcript_biotype "protein_coding"; exon_id "ENSRNOE00000502240"; exon_version "1";
3	ensembl	CDS	128695206	128695290	0	-	2	gene_id "ENSRNOG00000013837"; gene_version "10"; transcript_id "ENSRNOT00000106843"; transcript_version "2"; exon_number "3"; gene_name "Tp53bp1"; gene_source "ensembl"; gene_biotype "protein_coding"; transcript_name "Tp53bp1-202"; transcript_source "ensembl"; transcript_biotype "protein_coding"; protein_id "ENSRNOP00000090164"; protein_version "1";
3	ensembl	exon	128695206	128695290	0	-	.	gene_id "ENSRNOG00000013837"; gene_version "10"; transcript_id "ENSRNOT00000019025"; transcript_version "10"; exon_number "4"; gene_name "Tp53bp1"; gene_source "ensembl"; gene_biotype "protein_coding"; transcript_name "Tp53bp1-201"; transcript_source "ensembl"; transcript_biotype "protein_coding"; exon_id "ENSRNOE00000502240"; exon_version "1"; tag "Ensembl_canonical";
3	ensembl	CDS	128695206	128695290	0	-	2	gene_id "ENSRNOG00000013837"; gene_version "10"; transcript_id "ENSRNOT00000019025"; transcript_version "10"; exon_number "4"; gene_name "Tp53bp1"; gene_source "ensembl"; gene_biotype "protein_coding"; transcript_name "Tp53bp1-201"; transcript_source "ensembl"; transcript_biotype "protein_coding"; protein_id "ENSRNOP00000019025"; protein_version "7"; tag "Ensembl_canonical";
3	ensembl	exon	128695206	128695290	0	-	.	gene_id "ENSRNOG00000013837"; gene_version "10"; transcript_id "ENSRNOT00000107143"; transcript_version "2"; exon_number "4"; gene_name "Tp53bp1"; gene_source "ensembl"; gene_biotype "protein_coding"; transcript_name "Tp53bp1-203"; transcript_source "ensembl"; transcript_biotype "protein_coding"; exon_id "ENSRNOE00000502240"; exon_version "1";
3	ensembl	CDS	128695206	128695290	0	-	2	gene_id "ENSRNOG00000013837"; gene_version "10"; transcript_id "ENSRNOT00000107143"; transcript_version "2"; exon_number "4"; gene_name "Tp53bp1"; gene_source "ensembl"; gene_biotype "protein_coding"; transcript_name "Tp53bp1-203"; transcript_source "ensembl"; transcript_biotype "protein_coding"; protein_id "ENSRNOP00000093681"; protein_version "1";
3	ensembl	exon	128695206	128695290	0	-	.	gene_id "ENSRNOG00000013837"; gene_version "10"; transcript_id "ENSRNOT00000141208"; transcript_version "1"; exon_number "4"; gene_name "Tp53bp1"; gene_source "ensembl"; gene_biotype "protein_coding"; transcript_name "Tp53bp1-205"; transcript_source "ensembl"; transcript_biotype "protein_coding"; exon_id "ENSRNOE00000502240"; exon_version "1";
3	ensembl	CDS	128695206	128695290	0	-	2	gene_id "ENSRNOG00000013837"; gene_version "10"; transcript_id "ENSRNOT00000141208"; transcript_version "1"; exon_number "4"; gene_name "Tp53bp1"; gene_source "ensembl"; gene_biotype "protein_coding"; transcript_name "Tp53bp1-205"; transcript_source "ensembl"; transcript_biotype "protein_coding"; protein_id "ENSRNOP00000105803"; protein_version "1";
3	ensembl	exon	128695206	128695290	0	-	.	gene_id "ENSRNOG00000013837"; gene_version "10"; transcript_id "ENSRNOT00000128902"; transcript_version "1"; exon_number "4"; gene_name "Tp53bp1"; gene_source "ensembl"; gene_biotype "protein_coding"; transcript_name "Tp53bp1-204"; transcript_source "ensembl"; transcript_biotype "protein_coding"; exon_id "ENSRNOE00000502240"; exon_version "1";
3	ensembl	CDS	128695206	128695290	0	-	2	gene_id "ENSRNOG00000013837"; gene_version "10"; transcript_id "ENSRNOT00000128902"; transcript_version "1"; exon_number "4"; gene_name "Tp53bp1"; gene_source "ensembl"; gene_biotype "protein_coding"; transcript_name "Tp53bp1-204"; transcript_source "ensembl"; transcript_biotype "protein_coding"; protein_id "ENSRNOP00000104581"; protein_version "1";
3	ENSEMBL114_rn	exon	128695206	128695290	1.40481779941767	-	.	gene_id "ENSRNOG00000013837"; transcript_id "ENSRNOG00000013837_tx_13"; exon_id "3_128695206_128695290_-"; exonnum "5"; txlen "6235";
3	ENSEMBL114_rn	exon	128695206	128695290	1.40481779941767	-	.	gene_id "ENSRNOG00000013837"; transcript_id "ENSRNOG00000013837_tx_14"; exon_id "3_128695206_128695290_-"; exonnum "5"; txlen "6355";
3	ENSEMBL114_rn	exon	128695206	128695290	1.3715044219576	-	.	gene_id "ENSRNOG00000013837"; transcript_id "ENSRNOG00000013837_tx_15"; exon_id "3_128695206_128695290_-"; exonnum "5"; txlen "6085";
3	ENSEMBL114_rn	exon	128695206	128695290	1.3715044219576	-	.	gene_id "ENSRNOG00000013837"; transcript_id "ENSRNOG00000013837_tx_16"; exon_id "3_128695206_128695290_-"; exonnum "5"; txlen "6205";
3	ENSEMBL114_rn	exon	128695206	128695290	1.09936480389941	-	.	gene_id "ENSRNOG00000013837"; transcript_id "ENSRNOG00000013837_tx_19"; exon_id "3_128695206_128695290_-"; exonnum "4"; txlen "5877";
3	ENSEMBL114_rn	exon	128695206	128695290	1.09936480389941	-	.	gene_id "ENSRNOG00000013837"; transcript_id "ENSRNOG00000013837_tx_20"; exon_id "3_128695206_128695290_-"; exonnum "4"; txlen "5997";
3	ENSEMBL114_rn	exon	128695206	128695290	0.838986440298238	-	.	gene_id "ENSRNOG00000013837"; transcript_id "ENSRNOG00000013837_tx_22"; exon_id "3_128695206_128695290_-"; exonnum "4"; txlen "6323";
3	ENSEMBL114_rn	exon	128695206	128695290	0.838986440298238	-	.	gene_id "ENSRNOG00000013837"; transcript_id "ENSRNOG00000013837_tx_23"; exon_id "3_128695206_128695290_-"; exonnum "4"; txlen "6051";
3	ENSEMBL114_rn	exon	128695206	128695290	0.797039482827072	-	.	gene_id "ENSRNOG00000013837"; transcript_id "ENSRNOG00000013837_tx_25"; exon_id "3_128695206_128695290_-"; exonnum "4"; txlen "6203";
3	ENSEMBL114_rn	exon	128695206	128695290	0.797039482827072	-	.	gene_id "ENSRNOG00000013837"; transcript_id "ENSRNOG00000013837_tx_26"; exon_id "3_128695206_128695290_-"; exonnum "4"; txlen "6053";
3	ENSEMBL114_rn	exon	128695206	128695290	0.797039482827072	-	.	gene_id "ENSRNOG00000013837"; transcript_id "ENSRNOG00000013837_tx_27"; exon_id "3_128695206_128695290_-"; exonnum "4"; txlen "5931";
3	ENSEMBL114_rn	exon	128695206	128695290	0.797039482827072	-	.	gene_id "ENSRNOG00000013837"; transcript_id "ENSRNOG00000013837_tx_28"; exon_id "3_128695206_128695290_-"; exonnum "4"; txlen "6173";
3	ENSEMBL114_rn	exon	128695206	128695290	0.52956391337801	-	.	gene_id "ENSRNOG00000013837"; transcript_id "ENSRNOG00000013837_tx_29"; exon_id "3_128695206_128695290_-"; exonnum "4"; txlen "4049";
3	ENSEMBL114_rn	exon	128695206	128695290	3.76348189100905	-	.	gene_id "ENSRNOG00000013837"; transcript_id "ENSRNOG00000013837_tx_3"; exon_id "3_128695206_128695290_-"; exonnum "5"; txlen "6319";
3	ENSEMBL114_rn	exon	128695206	128695290	0.437536777820702	-	.	gene_id "ENSRNOG00000013837"; transcript_id "ENSRNOG00000013837_tx_30"; exon_id "3_128695206_128695290_-"; exonnum "5"; txlen "6556";
3	ENSEMBL114_rn	exon	128695206	128695290	0.325381915768815	-	.	gene_id "ENSRNOG00000013837"; transcript_id "ENSRNOG00000013837_tx_31"; exon_id "3_128695206_128695290_-"; exonnum "5"; txlen "6558";
3	ENSEMBL114_rn	exon	128695206	128695290	0.320209142877467	-	.	gene_id "ENSRNOG00000013837"; transcript_id "ENSRNOG00000013837_tx_32"; exon_id "3_128695206_128695290_-"; exonnum "4"; txlen "3929";
3	ENSEMBL114_rn	exon	128695206	128695290	0.271552888915705	-	.	gene_id "ENSRNOG00000013837"; transcript_id "ENSRNOG00000013837_tx_33"; exon_id "3_128695206_128695290_-"; exonnum "5"; txlen "6436";
3	ENSEMBL114_rn	exon	128695206	128695290	0.190087212012872	-	.	gene_id "ENSRNOG00000013837"; transcript_id "ENSRNOG00000013837_tx_34"; exon_id "3_128695206_128695290_-"; exonnum "4"; txlen "6077";
3	ENSEMBL114_rn	exon	128695206	128695290	0.176970126964559	-	.	gene_id "ENSRNOG00000013837"; transcript_id "ENSRNOG00000013837_tx_35"; exon_id "3_128695206_128695290_-"; exonnum "5"; txlen "6169";
3	ENSEMBL114_rn	exon	128695206	128695290	0.158642629671462	-	.	gene_id "ENSRNOG00000013837"; transcript_id "ENSRNOG00000013837_tx_36"; exon_id "3_128695206_128695290_-"; exonnum "5"; txlen "6049";
3	ENSEMBL114_rn	exon	128695206	128695290	0.155304940235473	-	.	gene_id "ENSRNOG00000013837"; transcript_id "ENSRNOG00000013837_tx_37"; exon_id "3_128695206_128695290_-"; exonnum "5"; txlen "6696";
3	ENSEMBL114_rn	exon	128695206	128695290	0.140064261483168	-	.	gene_id "ENSRNOG00000013837"; transcript_id "ENSRNOG00000013837_tx_38"; exon_id "3_128695206_128695290_-"; exonnum "4"; txlen "5927";
3	ENSEMBL114_rn	exon	128695206	128695290	3.71529025062162	-	.	gene_id "ENSRNOG00000013837"; transcript_id "ENSRNOG00000013837_tx_4"; exon_id "3_128695206_128695290_-"; exonnum "5"; txlen "6199";
3	ENSEMBL114_rn	exon	128695206	128695290	0.040551361223008	-	.	gene_id "ENSRNOG00000013837"; transcript_id "ENSRNOG00000013837_tx_40"; exon_id "3_128695206_128695290_-"; exonnum "5"; txlen "6806";
3	ENSEMBL114_rn	exon	128695206	128695290	2.98153625225699	-	.	gene_id "ENSRNOG00000013837"; transcript_id "ENSRNOG00000013837_tx_5"; exon_id "3_128695206_128695290_-"; exonnum "5"; txlen "6268";
3	ENSEMBL114_rn	exon	128695206	128695290	2.56743295364471	-	.	gene_id "ENSRNOG00000013837"; transcript_id "ENSRNOG00000013837_tx_6"; exon_id "3_128695206_128695290_-"; exonnum "5"; txlen "6148";
3	ensembl	exon	128695505	128695595	0	-	.	gene_id "ENSRNOG00000013837"; gene_version "10"; transcript_id "ENSRNOT00000106843"; transcript_version "2"; exon_number "2"; gene_name "Tp53bp1"; gene_source "ensembl"; gene_biotype "protein_coding"; transcript_name "Tp53bp1-202"; transcript_source "ensembl"; transcript_biotype "protein_coding"; exon_id "ENSRNOE00000508491"; exon_version "1";
3	ensembl	CDS	128695505	128695595	0	-	0	gene_id "ENSRNOG00000013837"; gene_version "10"; transcript_id "ENSRNOT00000106843"; transcript_version "2"; exon_number "2"; gene_name "Tp53bp1"; gene_source "ensembl"; gene_biotype "protein_coding"; transcript_name "Tp53bp1-202"; transcript_source "ensembl"; transcript_biotype "protein_coding"; protein_id "ENSRNOP00000090164"; protein_version "1";
3	ensembl	exon	128695505	128695595	0	-	.	gene_id "ENSRNOG00000013837"; gene_version "10"; transcript_id "ENSRNOT00000019025"; transcript_version "10"; exon_number "3"; gene_name "Tp53bp1"; gene_source "ensembl"; gene_biotype "protein_coding"; transcript_name "Tp53bp1-201"; transcript_source "ensembl"; transcript_biotype "protein_coding"; exon_id "ENSRNOE00000508491"; exon_version "1"; tag "Ensembl_canonical";
3	ensembl	CDS	128695505	128695595	0	-	0	gene_id "ENSRNOG00000013837"; gene_version "10"; transcript_id "ENSRNOT00000019025"; transcript_version "10"; exon_number "3"; gene_name "Tp53bp1"; gene_source "ensembl"; gene_biotype "protein_coding"; transcript_name "Tp53bp1-201"; transcript_source "ensembl"; transcript_biotype "protein_coding"; protein_id "ENSRNOP00000019025"; protein_version "7"; tag "Ensembl_canonical";
3	ensembl	exon	128695505	128695595	0	-	.	gene_id "ENSRNOG00000013837"; gene_version "10"; transcript_id "ENSRNOT00000107143"; transcript_version "2"; exon_number "3"; gene_name "Tp53bp1"; gene_source "ensembl"; gene_biotype "protein_coding"; transcript_name "Tp53bp1-203"; transcript_source "ensembl"; transcript_biotype "protein_coding"; exon_id "ENSRNOE00000508491"; exon_version "1";
3	ensembl	CDS	128695505	128695595	0	-	0	gene_id "ENSRNOG00000013837"; gene_version "10"; transcript_id "ENSRNOT00000107143"; transcript_version "2"; exon_number "3"; gene_name "Tp53bp1"; gene_source "ensembl"; gene_biotype "protein_coding"; transcript_name "Tp53bp1-203"; transcript_source "ensembl"; transcript_biotype "protein_coding"; protein_id "ENSRNOP00000093681"; protein_version "1";
3	ensembl	exon	128695505	128695595	0	-	.	gene_id "ENSRNOG00000013837"; gene_version "10"; transcript_id "ENSRNOT00000141208"; transcript_version "1"; exon_number "3"; gene_name "Tp53bp1"; gene_source "ensembl"; gene_biotype "protein_coding"; transcript_name "Tp53bp1-205"; transcript_source "ensembl"; transcript_biotype "protein_coding"; exon_id "ENSRNOE00000508491"; exon_version "1";
3	ensembl	CDS	128695505	128695595	0	-	0	gene_id "ENSRNOG00000013837"; gene_version "10"; transcript_id "ENSRNOT00000141208"; transcript_version "1"; exon_number "3"; gene_name "Tp53bp1"; gene_source "ensembl"; gene_biotype "protein_coding"; transcript_name "Tp53bp1-205"; transcript_source "ensembl"; transcript_biotype "protein_coding"; protein_id "ENSRNOP00000105803"; protein_version "1";
3	ensembl	exon	128695505	128695595	0	-	.	gene_id "ENSRNOG00000013837"; gene_version "10"; transcript_id "ENSRNOT00000128902"; transcript_version "1"; exon_number "3"; gene_name "Tp53bp1"; gene_source "ensembl"; gene_biotype "protein_coding"; transcript_name "Tp53bp1-204"; transcript_source "ensembl"; transcript_biotype "protein_coding"; exon_id "ENSRNOE00000508491"; exon_version "1";
3	ensembl	CDS	128695505	128695595	0	-	0	gene_id "ENSRNOG00000013837"; gene_version "10"; transcript_id "ENSRNOT00000128902"; transcript_version "1"; exon_number "3"; gene_name "Tp53bp1"; gene_source "ensembl"; gene_biotype "protein_coding"; transcript_name "Tp53bp1-204"; transcript_source "ensembl"; transcript_biotype "protein_coding"; protein_id "ENSRNOP00000104581"; protein_version "1";
3	ENSEMBL114_rn	exon	128695505	128695595	1.40481779941767	-	.	gene_id "ENSRNOG00000013837"; transcript_id "ENSRNOG00000013837_tx_13"; exon_id "3_128695505_128695595_-"; exonnum "4"; txlen "6235";
3	ENSEMBL114_rn	exon	128695505	128695595	1.40481779941767	-	.	gene_id "ENSRNOG00000013837"; transcript_id "ENSRNOG00000013837_tx_14"; exon_id "3_128695505_128695595_-"; exonnum "4"; txlen "6355";
3	ENSEMBL114_rn	exon	128695505	128695595	1.3715044219576	-	.	gene_id "ENSRNOG00000013837"; transcript_id "ENSRNOG00000013837_tx_15"; exon_id "3_128695505_128695595_-"; exonnum "4"; txlen "6085";
3	ENSEMBL114_rn	exon	128695505	128695595	1.3715044219576	-	.	gene_id "ENSRNOG00000013837"; transcript_id "ENSRNOG00000013837_tx_16"; exon_id "3_128695505_128695595_-"; exonnum "4"; txlen "6205";
3	ENSEMBL114_rn	exon	128695505	128695595	1.09936480389941	-	.	gene_id "ENSRNOG00000013837"; transcript_id "ENSRNOG00000013837_tx_19"; exon_id "3_128695505_128695595_-"; exonnum "3"; txlen "5877";
3	ENSEMBL114_rn	exon	128695505	128695595	1.09936480389941	-	.	gene_id "ENSRNOG00000013837"; transcript_id "ENSRNOG00000013837_tx_20"; exon_id "3_128695505_128695595_-"; exonnum "3"; txlen "5997";
3	ENSEMBL114_rn	exon	128695505	128695595	0.838986440298238	-	.	gene_id "ENSRNOG00000013837"; transcript_id "ENSRNOG00000013837_tx_22"; exon_id "3_128695505_128695595_-"; exonnum "3"; txlen "6323";
3	ENSEMBL114_rn	exon	128695505	128695595	0.838986440298238	-	.	gene_id "ENSRNOG00000013837"; transcript_id "ENSRNOG00000013837_tx_23"; exon_id "3_128695505_128695595_-"; exonnum "3"; txlen "6051";
3	ENSEMBL114_rn	exon	128695505	128695595	0.797039482827072	-	.	gene_id "ENSRNOG00000013837"; transcript_id "ENSRNOG00000013837_tx_25"; exon_id "3_128695505_128695595_-"; exonnum "3"; txlen "6203";
3	ENSEMBL114_rn	exon	128695505	128695595	0.797039482827072	-	.	gene_id "ENSRNOG00000013837"; transcript_id "ENSRNOG00000013837_tx_26"; exon_id "3_128695505_128695595_-"; exonnum "3"; txlen "6053";
3	ENSEMBL114_rn	exon	128695505	128695595	0.797039482827072	-	.	gene_id "ENSRNOG00000013837"; transcript_id "ENSRNOG00000013837_tx_27"; exon_id "3_128695505_128695595_-"; exonnum "3"; txlen "5931";
3	ENSEMBL114_rn	exon	128695505	128695595	0.797039482827072	-	.	gene_id "ENSRNOG00000013837"; transcript_id "ENSRNOG00000013837_tx_28"; exon_id "3_128695505_128695595_-"; exonnum "3"; txlen "6173";
3	ENSEMBL114_rn	exon	128695505	128695595	0.52956391337801	-	.	gene_id "ENSRNOG00000013837"; transcript_id "ENSRNOG00000013837_tx_29"; exon_id "3_128695505_128695595_-"; exonnum "3"; txlen "4049";
3	ENSEMBL114_rn	exon	128695505	128695595	3.76348189100905	-	.	gene_id "ENSRNOG00000013837"; transcript_id "ENSRNOG00000013837_tx_3"; exon_id "3_128695505_128695595_-"; exonnum "4"; txlen "6319";
3	ENSEMBL114_rn	exon	128695505	128695595	0.437536777820702	-	.	gene_id "ENSRNOG00000013837"; transcript_id "ENSRNOG00000013837_tx_30"; exon_id "3_128695505_128695595_-"; exonnum "4"; txlen "6556";
3	ENSEMBL114_rn	exon	128695505	128695595	0.325381915768815	-	.	gene_id "ENSRNOG00000013837"; transcript_id "ENSRNOG00000013837_tx_31"; exon_id "3_128695505_128695595_-"; exonnum "4"; txlen "6558";
3	ENSEMBL114_rn	exon	128695505	128695595	0.320209142877467	-	.	gene_id "ENSRNOG00000013837"; transcript_id "ENSRNOG00000013837_tx_32"; exon_id "3_128695505_128695595_-"; exonnum "3"; txlen "3929";
3	ENSEMBL114_rn	exon	128695505	128695595	0.271552888915705	-	.	gene_id "ENSRNOG00000013837"; transcript_id "ENSRNOG00000013837_tx_33"; exon_id "3_128695505_128695595_-"; exonnum "4"; txlen "6436";
3	ENSEMBL114_rn	exon	128695505	128695595	0.190087212012872	-	.	gene_id "ENSRNOG00000013837"; transcript_id "ENSRNOG00000013837_tx_34"; exon_id "3_128695505_128695595_-"; exonnum "3"; txlen "6077";
3	ENSEMBL114_rn	exon	128695505	128695595	0.176970126964559	-	.	gene_id "ENSRNOG00000013837"; transcript_id "ENSRNOG00000013837_tx_35"; exon_id "3_128695505_128695595_-"; exonnum "4"; txlen "6169";
3	ENSEMBL114_rn	exon	128695505	128695595	0.158642629671462	-	.	gene_id "ENSRNOG00000013837"; transcript_id "ENSRNOG00000013837_tx_36"; exon_id "3_128695505_128695595_-"; exonnum "4"; txlen "6049";
3	ENSEMBL114_rn	exon	128695505	128695595	0.155304940235473	-	.	gene_id "ENSRNOG00000013837"; transcript_id "ENSRNOG00000013837_tx_37"; exon_id "3_128695505_128695595_-"; exonnum "4"; txlen "6696";
3	ENSEMBL114_rn	exon	128695505	128695595	0.140064261483168	-	.	gene_id "ENSRNOG00000013837"; transcript_id "ENSRNOG00000013837_tx_38"; exon_id "3_128695505_128695595_-"; exonnum "3"; txlen "5927";
3	ENSEMBL114_rn	exon	128695505	128695595	3.71529025062162	-	.	gene_id "ENSRNOG00000013837"; transcript_id "ENSRNOG00000013837_tx_4"; exon_id "3_128695505_128695595_-"; exonnum "4"; txlen "6199";
3	ENSEMBL114_rn	exon	128695505	128695595	0.040551361223008	-	.	gene_id "ENSRNOG00000013837"; transcript_id "ENSRNOG00000013837_tx_40"; exon_id "3_128695505_128695595_-"; exonnum "4"; txlen "6806";
3	ENSEMBL114_rn	exon	128695505	128695595	2.98153625225699	-	.	gene_id "ENSRNOG00000013837"; transcript_id "ENSRNOG00000013837_tx_5"; exon_id "3_128695505_128695595_-"; exonnum "4"; txlen "6268";
3	ENSEMBL114_rn	exon	128695505	128695595	2.56743295364471	-	.	gene_id "ENSRNOG00000013837"; transcript_id "ENSRNOG00000013837_tx_6"; exon_id "3_128695505_128695595_-"; exonnum "4"; txlen "6148";
3	ensembl	exon	128695864	128696048	0	-	.	gene_id "ENSRNOG00000013837"; gene_version "10"; transcript_id "ENSRNOT00000019025"; transcript_version "10"; exon_number "2"; gene_name "Tp53bp1"; gene_source "ensembl"; gene_biotype "protein_coding"; transcript_name "Tp53bp1-201"; transcript_source "ensembl"; transcript_biotype "protein_coding"; exon_id "ENSRNOE00000358123"; exon_version "3"; tag "Ensembl_canonical";
3	ensembl	CDS	128695864	128696048	0	-	2	gene_id "ENSRNOG00000013837"; gene_version "10"; transcript_id "ENSRNOT00000019025"; transcript_version "10"; exon_number "2"; gene_name "Tp53bp1"; gene_source "ensembl"; gene_biotype "protein_coding"; transcript_name "Tp53bp1-201"; transcript_source "ensembl"; transcript_biotype "protein_coding"; protein_id "ENSRNOP00000019025"; protein_version "7"; tag "Ensembl_canonical";
3	ensembl	exon	128695864	128696048	0	-	.	gene_id "ENSRNOG00000013837"; gene_version "10"; transcript_id "ENSRNOT00000107143"; transcript_version "2"; exon_number "2"; gene_name "Tp53bp1"; gene_source "ensembl"; gene_biotype "protein_coding"; transcript_name "Tp53bp1-203"; transcript_source "ensembl"; transcript_biotype "protein_coding"; exon_id "ENSRNOE00000358123"; exon_version "3";
3	ensembl	CDS	128695864	128696048	0	-	2	gene_id "ENSRNOG00000013837"; gene_version "10"; transcript_id "ENSRNOT00000107143"; transcript_version "2"; exon_number "2"; gene_name "Tp53bp1"; gene_source "ensembl"; gene_biotype "protein_coding"; transcript_name "Tp53bp1-203"; transcript_source "ensembl"; transcript_biotype "protein_coding"; protein_id "ENSRNOP00000093681"; protein_version "1";
3	ensembl	exon	128695864	128696048	0	-	.	gene_id "ENSRNOG00000013837"; gene_version "10"; transcript_id "ENSRNOT00000141208"; transcript_version "1"; exon_number "2"; gene_name "Tp53bp1"; gene_source "ensembl"; gene_biotype "protein_coding"; transcript_name "Tp53bp1-205"; transcript_source "ensembl"; transcript_biotype "protein_coding"; exon_id "ENSRNOE00000358123"; exon_version "3";
3	ensembl	CDS	128695864	128696048	0	-	2	gene_id "ENSRNOG00000013837"; gene_version "10"; transcript_id "ENSRNOT00000141208"; transcript_version "1"; exon_number "2"; gene_name "Tp53bp1"; gene_source "ensembl"; gene_biotype "protein_coding"; transcript_name "Tp53bp1-205"; transcript_source "ensembl"; transcript_biotype "protein_coding"; protein_id "ENSRNOP00000105803"; protein_version "1";
3	ensembl	exon	128695864	128696048	0	-	.	gene_id "ENSRNOG00000013837"; gene_version "10"; transcript_id "ENSRNOT00000128902"; transcript_version "1"; exon_number "2"; gene_name "Tp53bp1"; gene_source "ensembl"; gene_biotype "protein_coding"; transcript_name "Tp53bp1-204"; transcript_source "ensembl"; transcript_biotype "protein_coding"; exon_id "ENSRNOE00000358123"; exon_version "3";
3	ensembl	CDS	128695864	128696048	0	-	2	gene_id "ENSRNOG00000013837"; gene_version "10"; transcript_id "ENSRNOT00000128902"; transcript_version "1"; exon_number "2"; gene_name "Tp53bp1"; gene_source "ensembl"; gene_biotype "protein_coding"; transcript_name "Tp53bp1-204"; transcript_source "ensembl"; transcript_biotype "protein_coding"; protein_id "ENSRNOP00000104581"; protein_version "1";
3	ENSEMBL114_rn	exon	128695864	128696048	1.40481779941767	-	.	gene_id "ENSRNOG00000013837"; transcript_id "ENSRNOG00000013837_tx_13"; exon_id "3_128695864_128696048_-"; exonnum "3"; txlen "6235";
3	ENSEMBL114_rn	exon	128695864	128696048	1.40481779941767	-	.	gene_id "ENSRNOG00000013837"; transcript_id "ENSRNOG00000013837_tx_14"; exon_id "3_128695864_128696048_-"; exonnum "3"; txlen "6355";
3	ENSEMBL114_rn	exon	128695864	128696048	1.3715044219576	-	.	gene_id "ENSRNOG00000013837"; transcript_id "ENSRNOG00000013837_tx_15"; exon_id "3_128695864_128696048_-"; exonnum "3"; txlen "6085";
3	ENSEMBL114_rn	exon	128695864	128696048	1.3715044219576	-	.	gene_id "ENSRNOG00000013837"; transcript_id "ENSRNOG00000013837_tx_16"; exon_id "3_128695864_128696048_-"; exonnum "3"; txlen "6205";
3	ENSEMBL114_rn	exon	128695864	128696048	1.09936480389941	-	.	gene_id "ENSRNOG00000013837"; transcript_id "ENSRNOG00000013837_tx_19"; exon_id "3_128695864_128696048_-"; exonnum "2"; txlen "5877";
3	ENSEMBL114_rn	exon	128695864	128696048	1.09936480389941	-	.	gene_id "ENSRNOG00000013837"; transcript_id "ENSRNOG00000013837_tx_20"; exon_id "3_128695864_128696048_-"; exonnum "2"; txlen "5997";
3	ENSEMBL114_rn	exon	128695864	128696048	0.838986440298238	-	.	gene_id "ENSRNOG00000013837"; transcript_id "ENSRNOG00000013837_tx_22"; exon_id "3_128695864_128696048_-"; exonnum "2"; txlen "6323";
3	ENSEMBL114_rn	exon	128695864	128696048	0.838986440298238	-	.	gene_id "ENSRNOG00000013837"; transcript_id "ENSRNOG00000013837_tx_23"; exon_id "3_128695864_128696048_-"; exonnum "2"; txlen "6051";
3	ENSEMBL114_rn	exon	128695864	128696048	0.797039482827072	-	.	gene_id "ENSRNOG00000013837"; transcript_id "ENSRNOG00000013837_tx_25"; exon_id "3_128695864_128696048_-"; exonnum "2"; txlen "6203";
3	ENSEMBL114_rn	exon	128695864	128696048	0.797039482827072	-	.	gene_id "ENSRNOG00000013837"; transcript_id "ENSRNOG00000013837_tx_26"; exon_id "3_128695864_128696048_-"; exonnum "2"; txlen "6053";
3	ENSEMBL114_rn	exon	128695864	128696048	0.797039482827072	-	.	gene_id "ENSRNOG00000013837"; transcript_id "ENSRNOG00000013837_tx_27"; exon_id "3_128695864_128696048_-"; exonnum "2"; txlen "5931";
3	ENSEMBL114_rn	exon	128695864	128696048	0.797039482827072	-	.	gene_id "ENSRNOG00000013837"; transcript_id "ENSRNOG00000013837_tx_28"; exon_id "3_128695864_128696048_-"; exonnum "2"; txlen "6173";
3	ENSEMBL114_rn	exon	128695864	128696048	0.52956391337801	-	.	gene_id "ENSRNOG00000013837"; transcript_id "ENSRNOG00000013837_tx_29"; exon_id "3_128695864_128696048_-"; exonnum "2"; txlen "4049";
3	ENSEMBL114_rn	exon	128695864	128696048	3.76348189100905	-	.	gene_id "ENSRNOG00000013837"; transcript_id "ENSRNOG00000013837_tx_3"; exon_id "3_128695864_128696048_-"; exonnum "3"; txlen "6319";
3	ENSEMBL114_rn	exon	128695864	128696048	0.437536777820702	-	.	gene_id "ENSRNOG00000013837"; transcript_id "ENSRNOG00000013837_tx_30"; exon_id "3_128695864_128696048_-"; exonnum "3"; txlen "6556";
3	ENSEMBL114_rn	exon	128695864	128696048	0.325381915768815	-	.	gene_id "ENSRNOG00000013837"; transcript_id "ENSRNOG00000013837_tx_31"; exon_id "3_128695864_128696048_-"; exonnum "3"; txlen "6558";
3	ENSEMBL114_rn	exon	128695864	128696048	0.320209142877467	-	.	gene_id "ENSRNOG00000013837"; transcript_id "ENSRNOG00000013837_tx_32"; exon_id "3_128695864_128696048_-"; exonnum "2"; txlen "3929";
3	ENSEMBL114_rn	exon	128695864	128696048	0.271552888915705	-	.	gene_id "ENSRNOG00000013837"; transcript_id "ENSRNOG00000013837_tx_33"; exon_id "3_128695864_128696048_-"; exonnum "3"; txlen "6436";
3	ENSEMBL114_rn	exon	128695864	128696048	0.190087212012872	-	.	gene_id "ENSRNOG00000013837"; transcript_id "ENSRNOG00000013837_tx_34"; exon_id "3_128695864_128696048_-"; exonnum "2"; txlen "6077";
3	ENSEMBL114_rn	exon	128695864	128696048	0.176970126964559	-	.	gene_id "ENSRNOG00000013837"; transcript_id "ENSRNOG00000013837_tx_35"; exon_id "3_128695864_128696048_-"; exonnum "3"; txlen "6169";
3	ENSEMBL114_rn	exon	128695864	128696048	0.158642629671462	-	.	gene_id "ENSRNOG00000013837"; transcript_id "ENSRNOG00000013837_tx_36"; exon_id "3_128695864_128696048_-"; exonnum "3"; txlen "6049";
3	ENSEMBL114_rn	exon	128695864	128696048	0.155304940235473	-	.	gene_id "ENSRNOG00000013837"; transcript_id "ENSRNOG00000013837_tx_37"; exon_id "3_128695864_128696048_-"; exonnum "3"; txlen "6696";
3	ENSEMBL114_rn	exon	128695864	128696048	0.140064261483168	-	.	gene_id "ENSRNOG00000013837"; transcript_id "ENSRNOG00000013837_tx_38"; exon_id "3_128695864_128696048_-"; exonnum "2"; txlen "5927";
3	ENSEMBL114_rn	exon	128695864	128696048	3.71529025062162	-	.	gene_id "ENSRNOG00000013837"; transcript_id "ENSRNOG00000013837_tx_4"; exon_id "3_128695864_128696048_-"; exonnum "3"; txlen "6199";
3	ENSEMBL114_rn	exon	128695864	128696048	0.040551361223008	-	.	gene_id "ENSRNOG00000013837"; transcript_id "ENSRNOG00000013837_tx_40"; exon_id "3_128695864_128696048_-"; exonnum "3"; txlen "6806";
3	ENSEMBL114_rn	exon	128695864	128696048	2.98153625225699	-	.	gene_id "ENSRNOG00000013837"; transcript_id "ENSRNOG00000013837_tx_5"; exon_id "3_128695864_128696048_-"; exonnum "3"; txlen "6268";
3	ENSEMBL114_rn	exon	128695864	128696048	2.56743295364471	-	.	gene_id "ENSRNOG00000013837"; transcript_id "ENSRNOG00000013837_tx_6"; exon_id "3_128695864_128696048_-"; exonnum "3"; txlen "6148";
3	ensembl	exon	128695864	128696055	0	-	.	gene_id "ENSRNOG00000013837"; gene_version "10"; transcript_id "ENSRNOT00000106843"; transcript_version "2"; exon_number "1"; gene_name "Tp53bp1"; gene_source "ensembl"; gene_biotype "protein_coding"; transcript_name "Tp53bp1-202"; transcript_source "ensembl"; transcript_biotype "protein_coding"; exon_id "ENSRNOE00000581517"; exon_version "1";
3	ensembl	CDS	128695864	128696055	0	-	0	gene_id "ENSRNOG00000013837"; gene_version "10"; transcript_id "ENSRNOT00000106843"; transcript_version "2"; exon_number "1"; gene_name "Tp53bp1"; gene_source "ensembl"; gene_biotype "protein_coding"; transcript_name "Tp53bp1-202"; transcript_source "ensembl"; transcript_biotype "protein_coding"; protein_id "ENSRNOP00000090164"; protein_version "1";
3	ensembl	CDS	128696612	128696618	0	-	0	gene_id "ENSRNOG00000013837"; gene_version "10"; transcript_id "ENSRNOT00000019025"; transcript_version "10"; exon_number "1"; gene_name "Tp53bp1"; gene_source "ensembl"; gene_biotype "protein_coding"; transcript_name "Tp53bp1-201"; transcript_source "ensembl"; transcript_biotype "protein_coding"; protein_id "ENSRNOP00000019025"; protein_version "7"; tag "Ensembl_canonical";
3	ensembl	CDS	128696612	128696618	0	-	0	gene_id "ENSRNOG00000013837"; gene_version "10"; transcript_id "ENSRNOT00000107143"; transcript_version "2"; exon_number "1"; gene_name "Tp53bp1"; gene_source "ensembl"; gene_biotype "protein_coding"; transcript_name "Tp53bp1-203"; transcript_source "ensembl"; transcript_biotype "protein_coding"; protein_id "ENSRNOP00000093681"; protein_version "1";
3	ensembl	CDS	128696612	128696618	0	-	0	gene_id "ENSRNOG00000013837"; gene_version "10"; transcript_id "ENSRNOT00000141208"; transcript_version "1"; exon_number "1"; gene_name "Tp53bp1"; gene_source "ensembl"; gene_biotype "protein_coding"; transcript_name "Tp53bp1-205"; transcript_source "ensembl"; transcript_biotype "protein_coding"; protein_id "ENSRNOP00000105803"; protein_version "1";
3	ensembl	CDS	128696612	128696618	0	-	0	gene_id "ENSRNOG00000013837"; gene_version "10"; transcript_id "ENSRNOT00000128902"; transcript_version "1"; exon_number "1"; gene_name "Tp53bp1"; gene_source "ensembl"; gene_biotype "protein_coding"; transcript_name "Tp53bp1-204"; transcript_source "ensembl"; transcript_biotype "protein_coding"; protein_id "ENSRNOP00000104581"; protein_version "1";
3	ensembl	exon	128696612	128696747	0	-	.	gene_id "ENSRNOG00000013837"; gene_version "10"; transcript_id "ENSRNOT00000019025"; transcript_version "10"; exon_number "1"; gene_name "Tp53bp1"; gene_source "ensembl"; gene_biotype "protein_coding"; transcript_name "Tp53bp1-201"; transcript_source "ensembl"; transcript_biotype "protein_coding"; exon_id "ENSRNOE00000663105"; exon_version "1"; tag "Ensembl_canonical";
3	ensembl	exon	128696612	128696747	0	-	.	gene_id "ENSRNOG00000013837"; gene_version "10"; transcript_id "ENSRNOT00000107143"; transcript_version "2"; exon_number "1"; gene_name "Tp53bp1"; gene_source "ensembl"; gene_biotype "protein_coding"; transcript_name "Tp53bp1-203"; transcript_source "ensembl"; transcript_biotype "protein_coding"; exon_id "ENSRNOE00000663105"; exon_version "1";
3	ensembl	exon	128696612	128696747	0	-	.	gene_id "ENSRNOG00000013837"; gene_version "10"; transcript_id "ENSRNOT00000141208"; transcript_version "1"; exon_number "1"; gene_name "Tp53bp1"; gene_source "ensembl"; gene_biotype "protein_coding"; transcript_name "Tp53bp1-205"; transcript_source "ensembl"; transcript_biotype "protein_coding"; exon_id "ENSRNOE00000663105"; exon_version "1";
3	ensembl	exon	128696612	128696747	0	-	.	gene_id "ENSRNOG00000013837"; gene_version "10"; transcript_id "ENSRNOT00000128902"; transcript_version "1"; exon_number "1"; gene_name "Tp53bp1"; gene_source "ensembl"; gene_biotype "protein_coding"; transcript_name "Tp53bp1-204"; transcript_source "ensembl"; transcript_biotype "protein_coding"; exon_id "ENSRNOE00000663105"; exon_version "1";
3	sraer114_mid	exon	128696612	128696801	1.40481779941767	-	.	gene_id "ENSRNOG00000013837"; transcript_id "ENSRNOG00000013837_tx_13"; exon_id "3_128696612_128696801_-"; exonnum "2"; txlen "6235";
3	sraer114_mid	exon	128696612	128696801	1.40481779941767	-	.	gene_id "ENSRNOG00000013837"; transcript_id "ENSRNOG00000013837_tx_14"; exon_id "3_128696612_128696801_-"; exonnum "2"; txlen "6355";
3	sraer114_mid	exon	128696612	128696801	1.3715044219576	-	.	gene_id "ENSRNOG00000013837"; transcript_id "ENSRNOG00000013837_tx_15"; exon_id "3_128696612_128696801_-"; exonnum "2"; txlen "6085";
3	sraer114_mid	exon	128696612	128696801	1.3715044219576	-	.	gene_id "ENSRNOG00000013837"; transcript_id "ENSRNOG00000013837_tx_16"; exon_id "3_128696612_128696801_-"; exonnum "2"; txlen "6205";
3	sraer114_mid	exon	128696612	128696801	1.09936480389941	-	.	gene_id "ENSRNOG00000013837"; transcript_id "ENSRNOG00000013837_tx_19"; exon_id "3_128696612_128696801_-"; exonnum "1"; txlen "5877";
3	sraer114_mid	exon	128696612	128696801	1.09936480389941	-	.	gene_id "ENSRNOG00000013837"; transcript_id "ENSRNOG00000013837_tx_20"; exon_id "3_128696612_128696801_-"; exonnum "1"; txlen "5997";
3	sraer114_mid	exon	128696612	128696801	0.838986440298238	-	.	gene_id "ENSRNOG00000013837"; transcript_id "ENSRNOG00000013837_tx_22"; exon_id "3_128696612_128696801_-"; exonnum "1"; txlen "6323";
3	sraer114_mid	exon	128696612	128696801	0.838986440298238	-	.	gene_id "ENSRNOG00000013837"; transcript_id "ENSRNOG00000013837_tx_23"; exon_id "3_128696612_128696801_-"; exonnum "1"; txlen "6051";
3	sraer114_mid	exon	128696612	128696801	0.797039482827072	-	.	gene_id "ENSRNOG00000013837"; transcript_id "ENSRNOG00000013837_tx_25"; exon_id "3_128696612_128696801_-"; exonnum "1"; txlen "6203";
3	sraer114_mid	exon	128696612	128696801	0.797039482827072	-	.	gene_id "ENSRNOG00000013837"; transcript_id "ENSRNOG00000013837_tx_26"; exon_id "3_128696612_128696801_-"; exonnum "1"; txlen "6053";
3	sraer114_mid	exon	128696612	128696801	0.797039482827072	-	.	gene_id "ENSRNOG00000013837"; transcript_id "ENSRNOG00000013837_tx_27"; exon_id "3_128696612_128696801_-"; exonnum "1"; txlen "5931";
3	sraer114_mid	exon	128696612	128696801	0.797039482827072	-	.	gene_id "ENSRNOG00000013837"; transcript_id "ENSRNOG00000013837_tx_28"; exon_id "3_128696612_128696801_-"; exonnum "1"; txlen "6173";
3	sraer114_mid	exon	128696612	128696801	0.52956391337801	-	.	gene_id "ENSRNOG00000013837"; transcript_id "ENSRNOG00000013837_tx_29"; exon_id "3_128696612_128696801_-"; exonnum "1"; txlen "4049";
3	sraer114_mid	exon	128696612	128696801	3.76348189100905	-	.	gene_id "ENSRNOG00000013837"; transcript_id "ENSRNOG00000013837_tx_3"; exon_id "3_128696612_128696801_-"; exonnum "2"; txlen "6319";
3	sraer114_mid	exon	128696612	128696801	0.437536777820702	-	.	gene_id "ENSRNOG00000013837"; transcript_id "ENSRNOG00000013837_tx_30"; exon_id "3_128696612_128696801_-"; exonnum "2"; txlen "6556";
3	sraer114_mid	exon	128696612	128696801	0.325381915768815	-	.	gene_id "ENSRNOG00000013837"; transcript_id "ENSRNOG00000013837_tx_31"; exon_id "3_128696612_128696801_-"; exonnum "2"; txlen "6558";
3	sraer114_mid	exon	128696612	128696801	0.320209142877467	-	.	gene_id "ENSRNOG00000013837"; transcript_id "ENSRNOG00000013837_tx_32"; exon_id "3_128696612_128696801_-"; exonnum "1"; txlen "3929";
3	sraer114_mid	exon	128696612	128696801	0.271552888915705	-	.	gene_id "ENSRNOG00000013837"; transcript_id "ENSRNOG00000013837_tx_33"; exon_id "3_128696612_128696801_-"; exonnum "2"; txlen "6436";
3	sraer114_mid	exon	128696612	128696801	0.190087212012872	-	.	gene_id "ENSRNOG00000013837"; transcript_id "ENSRNOG00000013837_tx_34"; exon_id "3_128696612_128696801_-"; exonnum "1"; txlen "6077";
3	sraer114_mid	exon	128696612	128696801	0.176970126964559	-	.	gene_id "ENSRNOG00000013837"; transcript_id "ENSRNOG00000013837_tx_35"; exon_id "3_128696612_128696801_-"; exonnum "2"; txlen "6169";
3	sraer114_mid	exon	128696612	128696801	0.158642629671462	-	.	gene_id "ENSRNOG00000013837"; transcript_id "ENSRNOG00000013837_tx_36"; exon_id "3_128696612_128696801_-"; exonnum "2"; txlen "6049";
3	sraer114_mid	exon	128696612	128696801	0.155304940235473	-	.	gene_id "ENSRNOG00000013837"; transcript_id "ENSRNOG00000013837_tx_37"; exon_id "3_128696612_128696801_-"; exonnum "2"; txlen "6696";
3	sraer114_mid	exon	128696612	128696801	0.140064261483168	-	.	gene_id "ENSRNOG00000013837"; transcript_id "ENSRNOG00000013837_tx_38"; exon_id "3_128696612_128696801_-"; exonnum "1"; txlen "5927";
3	sraer114_mid	exon	128696612	128696801	3.71529025062162	-	.	gene_id "ENSRNOG00000013837"; transcript_id "ENSRNOG00000013837_tx_4"; exon_id "3_128696612_128696801_-"; exonnum "2"; txlen "6199";
3	sraer114_mid	exon	128696612	128696801	0.040551361223008	-	.	gene_id "ENSRNOG00000013837"; transcript_id "ENSRNOG00000013837_tx_40"; exon_id "3_128696612_128696801_-"; exonnum "2"; txlen "6806";
3	sraer114_mid	exon	128696612	128696801	2.98153625225699	-	.	gene_id "ENSRNOG00000013837"; transcript_id "ENSRNOG00000013837_tx_5"; exon_id "3_128696612_128696801_-"; exonnum "2"; txlen "6268";
3	sraer114_mid	exon	128696612	128696801	2.56743295364471	-	.	gene_id "ENSRNOG00000013837"; transcript_id "ENSRNOG00000013837_tx_6"; exon_id "3_128696612_128696801_-"; exonnum "2"; txlen "6148";
3	ensembl	start_codon	128696616	128696618	0	-	0	gene_id "ENSRNOG00000013837"; gene_version "10"; transcript_id "ENSRNOT00000019025"; transcript_version "10"; exon_number "1"; gene_name "Tp53bp1"; gene_source "ensembl"; gene_biotype "protein_coding"; transcript_name "Tp53bp1-201"; transcript_source "ensembl"; transcript_biotype "protein_coding"; tag "Ensembl_canonical";
3	ensembl	start_codon	128696616	128696618	0	-	0	gene_id "ENSRNOG00000013837"; gene_version "10"; transcript_id "ENSRNOT00000107143"; transcript_version "2"; exon_number "1"; gene_name "Tp53bp1"; gene_source "ensembl"; gene_biotype "protein_coding"; transcript_name "Tp53bp1-203"; transcript_source "ensembl"; transcript_biotype "protein_coding";
3	ensembl	start_codon	128696616	128696618	0	-	0	gene_id "ENSRNOG00000013837"; gene_version "10"; transcript_id "ENSRNOT00000141208"; transcript_version "1"; exon_number "1"; gene_name "Tp53bp1"; gene_source "ensembl"; gene_biotype "protein_coding"; transcript_name "Tp53bp1-205"; transcript_source "ensembl"; transcript_biotype "protein_coding";
3	ensembl	start_codon	128696616	128696618	0	-	0	gene_id "ENSRNOG00000013837"; gene_version "10"; transcript_id "ENSRNOT00000128902"; transcript_version "1"; exon_number "1"; gene_name "Tp53bp1"; gene_source "ensembl"; gene_biotype "protein_coding"; transcript_name "Tp53bp1-204"; transcript_source "ensembl"; transcript_biotype "protein_coding";
3	ensembl	five_prime_utr	128696619	128696747	0	-	.	gene_id "ENSRNOG00000013837"; gene_version "10"; transcript_id "ENSRNOT00000019025"; transcript_version "10"; gene_name "Tp53bp1"; gene_source "ensembl"; gene_biotype "protein_coding"; transcript_name "Tp53bp1-201"; transcript_source "ensembl"; transcript_biotype "protein_coding"; tag "Ensembl_canonical";
3	ensembl	five_prime_utr	128696619	128696747	0	-	.	gene_id "ENSRNOG00000013837"; gene_version "10"; transcript_id "ENSRNOT00000107143"; transcript_version "2"; gene_name "Tp53bp1"; gene_source "ensembl"; gene_biotype "protein_coding"; transcript_name "Tp53bp1-203"; transcript_source "ensembl"; transcript_biotype "protein_coding";
3	ensembl	five_prime_utr	128696619	128696747	0	-	.	gene_id "ENSRNOG00000013837"; gene_version "10"; transcript_id "ENSRNOT00000141208"; transcript_version "1"; gene_name "Tp53bp1"; gene_source "ensembl"; gene_biotype "protein_coding"; transcript_name "Tp53bp1-205"; transcript_source "ensembl"; transcript_biotype "protein_coding";
3	ensembl	five_prime_utr	128696619	128696747	0	-	.	gene_id "ENSRNOG00000013837"; gene_version "10"; transcript_id "ENSRNOT00000128902"; transcript_version "1"; gene_name "Tp53bp1"; gene_source "ensembl"; gene_biotype "protein_coding"; transcript_name "Tp53bp1-204"; transcript_source "ensembl"; transcript_biotype "protein_coding";
3	sraer114_es	exon	128703028	128703475	0.514214200087384	-	.	gene_id "sraer114_gene_45301"; transcript_id "sraer114_gene_45301_tx_1"; exon_id "3_128703028_128703475_-"; exonnum "2"; txlen "841";
3	sraer114_ss	exon	128703498	128703890	0.514214200087384	-	.	gene_id "sraer114_gene_45301"; transcript_id "sraer114_gene_45301_tx_1"; exon_id "3_128703498_128703890_-"; exonnum "1"; txlen "841";
3	ensembl	exon	128714026	128716112	0	-	.	gene_id "ENSRNOG00000078357"; gene_version "1"; transcript_id "ENSRNOT00000131506"; transcript_version "1"; exon_number "2"; gene_source "ensembl"; gene_biotype "lncRNA"; transcript_source "ensembl"; transcript_biotype "lncRNA"; exon_id "ENSRNOE00000772160"; exon_version "1"; tag "Ensembl_canonical";
3	ensembl	gene	128714026	128716866	0	-	.	gene_id "ENSRNOG00000078357"; gene_version "1"; gene_source "ensembl"; gene_biotype "lncRNA";
3	ensembl	transcript	128714026	128716866	0	-	.	gene_id "ENSRNOG00000078357"; gene_version "1"; transcript_id "ENSRNOT00000131506"; transcript_version "1"; gene_source "ensembl"; gene_biotype "lncRNA"; transcript_source "ensembl"; transcript_biotype "lncRNA"; tag "Ensembl_canonical";
3	sraer114_mid	exon	128715970	128716129	0.00935861385643175	-	.	gene_id "ENSRNOG00000078357"; transcript_id "ENSRNOG00000078357_tx_3"; exon_id "3_128715970_128716129_-"; exonnum "3"; txlen "507";
3	sraer114_mid	exon	128716288	128716512	0.00935861385643175	-	.	gene_id "ENSRNOG00000078357"; transcript_id "ENSRNOG00000078357_tx_3"; exon_id "3_128716288_128716512_-"; exonnum "2"; txlen "507";
3	ensembl	exon	128716745	128716866	0	-	.	gene_id "ENSRNOG00000078357"; gene_version "1"; transcript_id "ENSRNOT00000131506"; transcript_version "1"; exon_number "1"; gene_source "ensembl"; gene_biotype "lncRNA"; transcript_source "ensembl"; transcript_biotype "lncRNA"; exon_id "ENSRNOE00000732081"; exon_version "1"; tag "Ensembl_canonical";
3	ENSEMBL114_rn	exon	128716745	128716866	0.00935861385643175	-	.	gene_id "ENSRNOG00000078357"; transcript_id "ENSRNOG00000078357_tx_3"; exon_id "3_128716745_128716866_-"; exonnum "1"; txlen "507";
3	sraer114_ss	exon	128717342	128717427	1.40481779941767	-	.	gene_id "ENSRNOG00000013837"; transcript_id "ENSRNOG00000013837_tx_13"; exon_id "3_128717342_128717427_-"; exonnum "1"; txlen "6235";
3	sraer114_ss	exon	128717342	128717427	1.40481779941767	-	.	gene_id "ENSRNOG00000013837"; transcript_id "ENSRNOG00000013837_tx_14"; exon_id "3_128717342_128717427_-"; exonnum "1"; txlen "6355";
3	sraer114_ss	exon	128717342	128717427	1.3715044219576	-	.	gene_id "ENSRNOG00000013837"; transcript_id "ENSRNOG00000013837_tx_15"; exon_id "3_128717342_128717427_-"; exonnum "1"; txlen "6085";
3	sraer114_ss	exon	128717342	128717427	1.3715044219576	-	.	gene_id "ENSRNOG00000013837"; transcript_id "ENSRNOG00000013837_tx_16"; exon_id "3_128717342_128717427_-"; exonnum "1"; txlen "6205";
3	sraer114_mid	exon	128717539	128717687	0.437536777820702	-	.	gene_id "ENSRNOG00000013837"; transcript_id "ENSRNOG00000013837_tx_30"; exon_id "3_128717539_128717687_-"; exonnum "1"; txlen "6556";
3	sraer114_mid	exon	128717539	128717687	0.325381915768815	-	.	gene_id "ENSRNOG00000013837"; transcript_id "ENSRNOG00000013837_tx_31"; exon_id "3_128717539_128717687_-"; exonnum "1"; txlen "6558";
3	sraer114_mid	exon	128717539	128717687	0.271552888915705	-	.	gene_id "ENSRNOG00000013837"; transcript_id "ENSRNOG00000013837_tx_33"; exon_id "3_128717539_128717687_-"; exonnum "1"; txlen "6436";
3	sraer114_mid	exon	128717539	128717687	0.155304940235473	-	.	gene_id "ENSRNOG00000013837"; transcript_id "ENSRNOG00000013837_tx_37"; exon_id "3_128717539_128717687_-"; exonnum "1"; txlen "6696";
3	sraer114_mid	exon	128717539	128717687	0.040551361223008	-	.	gene_id "ENSRNOG00000013837"; transcript_id "ENSRNOG00000013837_tx_40"; exon_id "3_128717539_128717687_-"; exonnum "1"; txlen "6806";
3	sraer114_mid	exon	128717539	128717687	2.98153625225699	-	.	gene_id "ENSRNOG00000013837"; transcript_id "ENSRNOG00000013837_tx_5"; exon_id "3_128717539_128717687_-"; exonnum "1"; txlen "6268";
3	sraer114_mid	exon	128717539	128717687	2.56743295364471	-	.	gene_id "ENSRNOG00000013837"; transcript_id "ENSRNOG00000013837_tx_6"; exon_id "3_128717539_128717687_-"; exonnum "1"; txlen "6148";
3	sraer114_es	exon	128718952	128719293	0.202920354267897	-	.	gene_id "sraer114_gene_38656"; transcript_id "sraer114_gene_38656_tx_2"; exon_id "3_128718952_128719293_-"; exonnum "3"; txlen "597";
3	sraer114_mid	exon	128722862	128722911	3.76348189100905	-	.	gene_id "ENSRNOG00000013837"; transcript_id "ENSRNOG00000013837_tx_3"; exon_id "3_128722862_128722911_-"; exonnum "1"; txlen "6319";
3	sraer114_mid	exon	128722862	128722911	0.176970126964559	-	.	gene_id "ENSRNOG00000013837"; transcript_id "ENSRNOG00000013837_tx_35"; exon_id "3_128722862_128722911_-"; exonnum "1"; txlen "6169";
3	sraer114_mid	exon	128722862	128722911	0.158642629671462	-	.	gene_id "ENSRNOG00000013837"; transcript_id "ENSRNOG00000013837_tx_36"; exon_id "3_128722862_128722911_-"; exonnum "1"; txlen "6049";
3	sraer114_mid	exon	128722862	128722911	3.71529025062162	-	.	gene_id "ENSRNOG00000013837"; transcript_id "ENSRNOG00000013837_tx_4"; exon_id "3_128722862_128722911_-"; exonnum "1"; txlen "6199";
3	sraer114_mid	exon	128723172	128723266	0.202920354267897	-	.	gene_id "sraer114_gene_38656"; transcript_id "sraer114_gene_38656_tx_2"; exon_id "3_128723172_128723266_-"; exonnum "2"; txlen "597";
3	sraer114_mid	exon	128724988	128725147	0.202920354267897	-	.	gene_id "sraer114_gene_38656"; transcript_id "sraer114_gene_38656_tx_2"; exon_id "3_128724988_128725147_-"; exonnum "1"; txlen "597";
3	ensembl	three_prime_utr	128737857	128738930	0	-	.	gene_id "ENSRNOG00000014436"; gene_version "9"; transcript_id "ENSRNOT00000115690"; transcript_version "2"; gene_name "Mfap1a"; gene_source "ensembl"; gene_biotype "protein_coding"; transcript_name "Mfap1a-205"; transcript_source "ensembl"; transcript_biotype "protein_coding"; tag "Ensembl_canonical";
3	ensembl	three_prime_utr	128737857	128738930	0	-	.	gene_id "ENSRNOG00000014436"; gene_version "9"; transcript_id "ENSRNOT00000065285"; transcript_version "4"; gene_name "Mfap1a"; gene_source "ensembl"; gene_biotype "protein_coding"; transcript_name "Mfap1a-201"; transcript_source "ensembl"; transcript_biotype "protein_coding";
3	ensembl	three_prime_utr	128737857	128738930	0	-	.	gene_id "ENSRNOG00000014436"; gene_version "9"; transcript_id "ENSRNOT00000119490"; transcript_version "2"; gene_name "Mfap1a"; gene_source "ensembl"; gene_biotype "protein_coding"; transcript_name "Mfap1a-206"; transcript_source "ensembl"; transcript_biotype "protein_coding";
3	ensembl	three_prime_utr	128737857	128738930	0	-	.	gene_id "ENSRNOG00000014436"; gene_version "9"; transcript_id "ENSRNOT00000114684"; transcript_version "2"; gene_name "Mfap1a"; gene_source "ensembl"; gene_biotype "protein_coding"; transcript_name "Mfap1a-204"; transcript_source "ensembl"; transcript_biotype "protein_coding";
3	ensembl	three_prime_utr	128737857	128738930	0	-	.	gene_id "ENSRNOG00000014436"; gene_version "9"; transcript_id "ENSRNOT00000091665"; transcript_version "3"; gene_name "Mfap1a"; gene_source "ensembl"; gene_biotype "protein_coding"; transcript_name "Mfap1a-202"; transcript_source "ensembl"; transcript_biotype "protein_coding";
3	ensembl	exon	128737857	128739757	0	-	.	gene_id "ENSRNOG00000014436"; gene_version "9"; transcript_id "ENSRNOT00000115690"; transcript_version "2"; exon_number "33"; gene_name "Mfap1a"; gene_source "ensembl"; gene_biotype "protein_coding"; transcript_name "Mfap1a-205"; transcript_source "ensembl"; transcript_biotype "protein_coding"; exon_id "ENSRNOE00000476074"; exon_version "1"; tag "Ensembl_canonical";
3	ensembl	exon	128737857	128739757	0	-	.	gene_id "ENSRNOG00000014436"; gene_version "9"; transcript_id "ENSRNOT00000065285"; transcript_version "4"; exon_number "32"; gene_name "Mfap1a"; gene_source "ensembl"; gene_biotype "protein_coding"; transcript_name "Mfap1a-201"; transcript_source "ensembl"; transcript_biotype "protein_coding"; exon_id "ENSRNOE00000476074"; exon_version "1";
3	ensembl	exon	128737857	128739757	0	-	.	gene_id "ENSRNOG00000014436"; gene_version "9"; transcript_id "ENSRNOT00000119490"; transcript_version "2"; exon_number "31"; gene_name "Mfap1a"; gene_source "ensembl"; gene_biotype "protein_coding"; transcript_name "Mfap1a-206"; transcript_source "ensembl"; transcript_biotype "protein_coding"; exon_id "ENSRNOE00000476074"; exon_version "1";
3	ensembl	exon	128737857	128739757	0	-	.	gene_id "ENSRNOG00000014436"; gene_version "9"; transcript_id "ENSRNOT00000114684"; transcript_version "2"; exon_number "31"; gene_name "Mfap1a"; gene_source "ensembl"; gene_biotype "protein_coding"; transcript_name "Mfap1a-204"; transcript_source "ensembl"; transcript_biotype "protein_coding"; exon_id "ENSRNOE00000476074"; exon_version "1";
3	ensembl	exon	128737857	128739757	0	-	.	gene_id "ENSRNOG00000014436"; gene_version "9"; transcript_id "ENSRNOT00000091665"; transcript_version "3"; exon_number "30"; gene_name "Mfap1a"; gene_source "ensembl"; gene_biotype "protein_coding"; transcript_name "Mfap1a-202"; transcript_source "ensembl"; transcript_biotype "protein_coding"; exon_id "ENSRNOE00000476074"; exon_version "1";
3	ensembl	gene	128737857	128781408	0	-	.	gene_id "ENSRNOG00000014436"; gene_version "9"; gene_name "Mfap1a"; gene_source "ensembl"; gene_biotype "protein_coding";
3	ensembl	transcript	128737857	128781408	0	-	.	gene_id "ENSRNOG00000014436"; gene_version "9"; transcript_id "ENSRNOT00000115690"; transcript_version "2"; gene_name "Mfap1a"; gene_source "ensembl"; gene_biotype "protein_coding"; transcript_name "Mfap1a-205"; transcript_source "ensembl"; transcript_biotype "protein_coding"; tag "Ensembl_canonical";
3	ensembl	transcript	128737857	128781408	0	-	.	gene_id "ENSRNOG00000014436"; gene_version "9"; transcript_id "ENSRNOT00000065285"; transcript_version "4"; gene_name "Mfap1a"; gene_source "ensembl"; gene_biotype "protein_coding"; transcript_name "Mfap1a-201"; transcript_source "ensembl"; transcript_biotype "protein_coding";
3	ensembl	transcript	128737857	128781408	0	-	.	gene_id "ENSRNOG00000014436"; gene_version "9"; transcript_id "ENSRNOT00000119490"; transcript_version "2"; gene_name "Mfap1a"; gene_source "ensembl"; gene_biotype "protein_coding"; transcript_name "Mfap1a-206"; transcript_source "ensembl"; transcript_biotype "protein_coding";
3	ensembl	transcript	128737857	128781408	0	-	.	gene_id "ENSRNOG00000014436"; gene_version "9"; transcript_id "ENSRNOT00000114684"; transcript_version "2"; gene_name "Mfap1a"; gene_source "ensembl"; gene_biotype "protein_coding"; transcript_name "Mfap1a-204"; transcript_source "ensembl"; transcript_biotype "protein_coding";
3	ensembl	transcript	128737857	128781408	0	-	.	gene_id "ENSRNOG00000014436"; gene_version "9"; transcript_id "ENSRNOT00000091665"; transcript_version "3"; gene_name "Mfap1a"; gene_source "ensembl"; gene_biotype "protein_coding"; transcript_name "Mfap1a-202"; transcript_source "ensembl"; transcript_biotype "protein_coding";
3	ensembl	three_prime_utr	128738086	128738930	0	-	.	gene_id "ENSRNOG00000014436"; gene_version "9"; transcript_id "ENSRNOT00000100081"; transcript_version "2"; gene_name "Mfap1a"; gene_source "ensembl"; gene_biotype "protein_coding"; transcript_name "Mfap1a-203"; transcript_source "ensembl"; transcript_biotype "protein_coding";
3	ensembl	exon	128738086	128739757	0	-	.	gene_id "ENSRNOG00000014436"; gene_version "9"; transcript_id "ENSRNOT00000100081"; transcript_version "2"; exon_number "31"; gene_name "Mfap1a"; gene_source "ensembl"; gene_biotype "protein_coding"; transcript_name "Mfap1a-203"; transcript_source "ensembl"; transcript_biotype "protein_coding"; exon_id "ENSRNOE00000739318"; exon_version "1";
3	ENSEMBL114_rn	exon	128738086	128739757	18.7683344918919	-	.	gene_id "ENSRNOG00000014436"; transcript_id "ENSRNOG00000014436_tx_11"; exon_id "3_128738086_128739757_-"; exonnum "29"; txlen "5151";
3	ENSEMBL114_rn	exon	128738086	128739757	18.7624054130136	-	.	gene_id "ENSRNOG00000014436"; transcript_id "ENSRNOG00000014436_tx_12"; exon_id "3_128738086_128739757_-"; exonnum "30"; txlen "5301";
3	ENSEMBL114_rn	exon	128738086	128739757	9.68611479269309	-	.	gene_id "ENSRNOG00000014436"; transcript_id "ENSRNOG00000014436_tx_17"; exon_id "3_128738086_128739757_-"; exonnum "32"; txlen "5523";
3	ENSEMBL114_rn	exon	128738086	128739757	9.37028803033534	-	.	gene_id "ENSRNOG00000014436"; transcript_id "ENSRNOG00000014436_tx_18"; exon_id "3_128738086_128739757_-"; exonnum "33"; txlen "5673";
3	ENSEMBL114_rn	exon	128738086	128739757	7.34755673326452	-	.	gene_id "ENSRNOG00000014436"; transcript_id "ENSRNOG00000014436_tx_19"; exon_id "3_128738086_128739757_-"; exonnum "30"; txlen "5334";
3	ENSEMBL114_rn	exon	128738086	128739757	7.00631851830935	-	.	gene_id "ENSRNOG00000014436"; transcript_id "ENSRNOG00000014436_tx_20"; exon_id "3_128738086_128739757_-"; exonnum "31"; txlen "5484";
3	ENSEMBL114_rn	exon	128738086	128739757	2.21954029641635	-	.	gene_id "ENSRNOG00000014436"; transcript_id "ENSRNOG00000014436_tx_25"; exon_id "3_128738086_128739757_-"; exonnum "29"; txlen "5163";
3	ENSEMBL114_rn	exon	128738086	128739757	2.21954029641635	-	.	gene_id "ENSRNOG00000014436"; transcript_id "ENSRNOG00000014436_tx_26"; exon_id "3_128738086_128739757_-"; exonnum "30"; txlen "5226";
3	ENSEMBL114_rn	exon	128738086	128739757	2.21954029641635	-	.	gene_id "ENSRNOG00000014436"; transcript_id "ENSRNOG00000014436_tx_27"; exon_id "3_128738086_128739757_-"; exonnum "30"; txlen "5313";
3	ENSEMBL114_rn	exon	128738086	128739757	2.21954029641635	-	.	gene_id "ENSRNOG00000014436"; transcript_id "ENSRNOG00000014436_tx_28"; exon_id "3_128738086_128739757_-"; exonnum "31"; txlen "5376";
3	ENSEMBL114_rn	exon	128738086	128739757	2.14050130433743	-	.	gene_id "ENSRNOG00000014436"; transcript_id "ENSRNOG00000014436_tx_29"; exon_id "3_128738086_128739757_-"; exonnum "32"; txlen "5499";
3	ENSEMBL114_rn	exon	128738086	128739757	2.14050130433743	-	.	gene_id "ENSRNOG00000014436"; transcript_id "ENSRNOG00000014436_tx_30"; exon_id "3_128738086_128739757_-"; exonnum "32"; txlen "5401";
3	ENSEMBL114_rn	exon	128738086	128739757	2.14050130433743	-	.	gene_id "ENSRNOG00000014436"; transcript_id "ENSRNOG00000014436_tx_31"; exon_id "3_128738086_128739757_-"; exonnum "33"; txlen "5649";
3	ENSEMBL114_rn	exon	128738086	128739757	2.14050130433743	-	.	gene_id "ENSRNOG00000014436"; transcript_id "ENSRNOG00000014436_tx_32"; exon_id "3_128738086_128739757_-"; exonnum "33"; txlen "5551";
3	ENSEMBL114_rn	exon	128738086	128739757	1.81549701446175	-	.	gene_id "ENSRNOG00000014436"; transcript_id "ENSRNOG00000014436_tx_33"; exon_id "3_128738086_128739757_-"; exonnum "31"; txlen "5436";
3	ENSEMBL114_rn	exon	128738086	128739757	1.81549701446175	-	.	gene_id "ENSRNOG00000014436"; transcript_id "ENSRNOG00000014436_tx_34"; exon_id "3_128738086_128739757_-"; exonnum "31"; txlen "5338";
3	ENSEMBL114_rn	exon	128738086	128739757	0.602293806936893	-	.	gene_id "ENSRNOG00000014436"; transcript_id "ENSRNOG00000014436_tx_35"; exon_id "3_128738086_128739757_-"; exonnum "34"; txlen "5832";
3	ENSEMBL114_rn	exon	128738086	128739757	0.602293806936893	-	.	gene_id "ENSRNOG00000014436"; transcript_id "ENSRNOG00000014436_tx_36"; exon_id "3_128738086_128739757_-"; exonnum "34"; txlen "5734";
3	ENSEMBL114_rn	exon	128738086	128739757	47.7807472193839	-	.	gene_id "ENSRNOG00000014436"; transcript_id "ENSRNOG00000014436_tx_5"; exon_id "3_128738086_128739757_-"; exonnum "31"; txlen "5340";
3	ENSEMBL114_rn	exon	128738086	128739757	46.7126803999284	-	.	gene_id "ENSRNOG00000014436"; transcript_id "ENSRNOG00000014436_tx_6"; exon_id "3_128738086_128739757_-"; exonnum "30"; txlen "5277";
3	ENSEMBL114_rn	exon	128738086	128739757	41.0303835143553	-	.	gene_id "ENSRNOG00000014436"; transcript_id "ENSRNOG00000014436_tx_7"; exon_id "3_128738086_128739757_-"; exonnum "32"; txlen "5490";
3	ENSEMBL114_rn	exon	128738086	128739757	40.0623352650463	-	.	gene_id "ENSRNOG00000014436"; transcript_id "ENSRNOG00000014436_tx_8"; exon_id "3_128738086_128739757_-"; exonnum "31"; txlen "5427";
3	ensembl	transcript	128738086	128781408	0	-	.	gene_id "ENSRNOG00000014436"; gene_version "9"; transcript_id "ENSRNOT00000100081"; transcript_version "2"; gene_name "Mfap1a"; gene_source "ensembl"; gene_biotype "protein_coding"; transcript_name "Mfap1a-203"; transcript_source "ensembl"; transcript_biotype "protein_coding";
3	ensembl	stop_codon	128738931	128738933	0	-	0	gene_id "ENSRNOG00000014436"; gene_version "9"; transcript_id "ENSRNOT00000100081"; transcript_version "2"; exon_number "31"; gene_name "Mfap1a"; gene_source "ensembl"; gene_biotype "protein_coding"; transcript_name "Mfap1a-203"; transcript_source "ensembl"; transcript_biotype "protein_coding";
3	ensembl	stop_codon	128738931	128738933	0	-	0	gene_id "ENSRNOG00000014436"; gene_version "9"; transcript_id "ENSRNOT00000115690"; transcript_version "2"; exon_number "33"; gene_name "Mfap1a"; gene_source "ensembl"; gene_biotype "protein_coding"; transcript_name "Mfap1a-205"; transcript_source "ensembl"; transcript_biotype "protein_coding"; tag "Ensembl_canonical";
3	ensembl	stop_codon	128738931	128738933	0	-	0	gene_id "ENSRNOG00000014436"; gene_version "9"; transcript_id "ENSRNOT00000065285"; transcript_version "4"; exon_number "32"; gene_name "Mfap1a"; gene_source "ensembl"; gene_biotype "protein_coding"; transcript_name "Mfap1a-201"; transcript_source "ensembl"; transcript_biotype "protein_coding";
3	ensembl	stop_codon	128738931	128738933	0	-	0	gene_id "ENSRNOG00000014436"; gene_version "9"; transcript_id "ENSRNOT00000119490"; transcript_version "2"; exon_number "31"; gene_name "Mfap1a"; gene_source "ensembl"; gene_biotype "protein_coding"; transcript_name "Mfap1a-206"; transcript_source "ensembl"; transcript_biotype "protein_coding";
3	ensembl	stop_codon	128738931	128738933	0	-	0	gene_id "ENSRNOG00000014436"; gene_version "9"; transcript_id "ENSRNOT00000114684"; transcript_version "2"; exon_number "31"; gene_name "Mfap1a"; gene_source "ensembl"; gene_biotype "protein_coding"; transcript_name "Mfap1a-204"; transcript_source "ensembl"; transcript_biotype "protein_coding";
3	ensembl	stop_codon	128738931	128738933	0	-	0	gene_id "ENSRNOG00000014436"; gene_version "9"; transcript_id "ENSRNOT00000091665"; transcript_version "3"; exon_number "30"; gene_name "Mfap1a"; gene_source "ensembl"; gene_biotype "protein_coding"; transcript_name "Mfap1a-202"; transcript_source "ensembl"; transcript_biotype "protein_coding";
3	ensembl	CDS	128738934	128739757	0	-	2	gene_id "ENSRNOG00000014436"; gene_version "9"; transcript_id "ENSRNOT00000100081"; transcript_version "2"; exon_number "31"; gene_name "Mfap1a"; gene_source "ensembl"; gene_biotype "protein_coding"; transcript_name "Mfap1a-203"; transcript_source "ensembl"; transcript_biotype "protein_coding"; protein_id "ENSRNOP00000094305"; protein_version "2";
3	ensembl	CDS	128738934	128739757	0	-	2	gene_id "ENSRNOG00000014436"; gene_version "9"; transcript_id "ENSRNOT00000115690"; transcript_version "2"; exon_number "33"; gene_name "Mfap1a"; gene_source "ensembl"; gene_biotype "protein_coding"; transcript_name "Mfap1a-205"; transcript_source "ensembl"; transcript_biotype "protein_coding"; protein_id "ENSRNOP00000095887"; protein_version "1"; tag "Ensembl_canonical";
3	ensembl	CDS	128738934	128739757	0	-	2	gene_id "ENSRNOG00000014436"; gene_version "9"; transcript_id "ENSRNOT00000065285"; transcript_version "4"; exon_number "32"; gene_name "Mfap1a"; gene_source "ensembl"; gene_biotype "protein_coding"; transcript_name "Mfap1a-201"; transcript_source "ensembl"; transcript_biotype "protein_coding"; protein_id "ENSRNOP00000059430"; protein_version "2";
3	ensembl	CDS	128738934	128739757	0	-	2	gene_id "ENSRNOG00000014436"; gene_version "9"; transcript_id "ENSRNOT00000119490"; transcript_version "2"; exon_number "31"; gene_name "Mfap1a"; gene_source "ensembl"; gene_biotype "protein_coding"; transcript_name "Mfap1a-206"; transcript_source "ensembl"; transcript_biotype "protein_coding"; protein_id "ENSRNOP00000090965"; protein_version "1";
3	ensembl	CDS	128738934	128739757	0	-	2	gene_id "ENSRNOG00000014436"; gene_version "9"; transcript_id "ENSRNOT00000114684"; transcript_version "2"; exon_number "31"; gene_name "Mfap1a"; gene_source "ensembl"; gene_biotype "protein_coding"; transcript_name "Mfap1a-204"; transcript_source "ensembl"; transcript_biotype "protein_coding"; protein_id "ENSRNOP00000096590"; protein_version "2";
3	ensembl	CDS	128738934	128739757	0	-	2	gene_id "ENSRNOG00000014436"; gene_version "9"; transcript_id "ENSRNOT00000091665"; transcript_version "3"; exon_number "30"; gene_name "Mfap1a"; gene_source "ensembl"; gene_biotype "protein_coding"; transcript_name "Mfap1a-202"; transcript_source "ensembl"; transcript_biotype "protein_coding"; protein_id "ENSRNOP00000073104"; protein_version "2";
3	ensembl	exon	128743950	128744063	0	-	.	gene_id "ENSRNOG00000014436"; gene_version "9"; transcript_id "ENSRNOT00000115690"; transcript_version "2"; exon_number "32"; gene_name "Mfap1a"; gene_source "ensembl"; gene_biotype "protein_coding"; transcript_name "Mfap1a-205"; transcript_source "ensembl"; transcript_biotype "protein_coding"; exon_id "ENSRNOE00000493796"; exon_version "1"; tag "Ensembl_canonical";
3	ensembl	CDS	128743950	128744063	0	-	2	gene_id "ENSRNOG00000014436"; gene_version "9"; transcript_id "ENSRNOT00000115690"; transcript_version "2"; exon_number "32"; gene_name "Mfap1a"; gene_source "ensembl"; gene_biotype "protein_coding"; transcript_name "Mfap1a-205"; transcript_source "ensembl"; transcript_biotype "protein_coding"; protein_id "ENSRNOP00000095887"; protein_version "1"; tag "Ensembl_canonical";
3	ensembl	exon	128743950	128744063	0	-	.	gene_id "ENSRNOG00000014436"; gene_version "9"; transcript_id "ENSRNOT00000065285"; transcript_version "4"; exon_number "31"; gene_name "Mfap1a"; gene_source "ensembl"; gene_biotype "protein_coding"; transcript_name "Mfap1a-201"; transcript_source "ensembl"; transcript_biotype "protein_coding"; exon_id "ENSRNOE00000493796"; exon_version "1";
3	ensembl	CDS	128743950	128744063	0	-	2	gene_id "ENSRNOG00000014436"; gene_version "9"; transcript_id "ENSRNOT00000065285"; transcript_version "4"; exon_number "31"; gene_name "Mfap1a"; gene_source "ensembl"; gene_biotype "protein_coding"; transcript_name "Mfap1a-201"; transcript_source "ensembl"; transcript_biotype "protein_coding"; protein_id "ENSRNOP00000059430"; protein_version "2";
3	ensembl	exon	128743950	128744063	0	-	.	gene_id "ENSRNOG00000014436"; gene_version "9"; transcript_id "ENSRNOT00000119490"; transcript_version "2"; exon_number "30"; gene_name "Mfap1a"; gene_source "ensembl"; gene_biotype "protein_coding"; transcript_name "Mfap1a-206"; transcript_source "ensembl"; transcript_biotype "protein_coding"; exon_id "ENSRNOE00000493796"; exon_version "1";
3	ensembl	CDS	128743950	128744063	0	-	2	gene_id "ENSRNOG00000014436"; gene_version "9"; transcript_id "ENSRNOT00000119490"; transcript_version "2"; exon_number "30"; gene_name "Mfap1a"; gene_source "ensembl"; gene_biotype "protein_coding"; transcript_name "Mfap1a-206"; transcript_source "ensembl"; transcript_biotype "protein_coding"; protein_id "ENSRNOP00000090965"; protein_version "1";
3	ensembl	exon	128743950	128744063	0	-	.	gene_id "ENSRNOG00000014436"; gene_version "9"; transcript_id "ENSRNOT00000114684"; transcript_version "2"; exon_number "30"; gene_name "Mfap1a"; gene_source "ensembl"; gene_biotype "protein_coding"; transcript_name "Mfap1a-204"; transcript_source "ensembl"; transcript_biotype "protein_coding"; exon_id "ENSRNOE00000493796"; exon_version "1";
3	ensembl	CDS	128743950	128744063	0	-	2	gene_id "ENSRNOG00000014436"; gene_version "9"; transcript_id "ENSRNOT00000114684"; transcript_version "2"; exon_number "30"; gene_name "Mfap1a"; gene_source "ensembl"; gene_biotype "protein_coding"; transcript_name "Mfap1a-204"; transcript_source "ensembl"; transcript_biotype "protein_coding"; protein_id "ENSRNOP00000096590"; protein_version "2";
3	ensembl	exon	128743950	128744063	0	-	.	gene_id "ENSRNOG00000014436"; gene_version "9"; transcript_id "ENSRNOT00000091665"; transcript_version "3"; exon_number "29"; gene_name "Mfap1a"; gene_source "ensembl"; gene_biotype "protein_coding"; transcript_name "Mfap1a-202"; transcript_source "ensembl"; transcript_biotype "protein_coding"; exon_id "ENSRNOE00000493796"; exon_version "1";
3	ensembl	CDS	128743950	128744063	0	-	2	gene_id "ENSRNOG00000014436"; gene_version "9"; transcript_id "ENSRNOT00000091665"; transcript_version "3"; exon_number "29"; gene_name "Mfap1a"; gene_source "ensembl"; gene_biotype "protein_coding"; transcript_name "Mfap1a-202"; transcript_source "ensembl"; transcript_biotype "protein_coding"; protein_id "ENSRNOP00000073104"; protein_version "2";
3	ENSEMBL114_rn	exon	128743950	128744063	18.7683344918919	-	.	gene_id "ENSRNOG00000014436"; transcript_id "ENSRNOG00000014436_tx_11"; exon_id "3_128743950_128744063_-"; exonnum "28"; txlen "5151";
3	ENSEMBL114_rn	exon	128743950	128744063	18.7624054130136	-	.	gene_id "ENSRNOG00000014436"; transcript_id "ENSRNOG00000014436_tx_12"; exon_id "3_128743950_128744063_-"; exonnum "29"; txlen "5301";
3	ENSEMBL114_rn	exon	128743950	128744063	9.68611479269309	-	.	gene_id "ENSRNOG00000014436"; transcript_id "ENSRNOG00000014436_tx_17"; exon_id "3_128743950_128744063_-"; exonnum "31"; txlen "5523";
3	ENSEMBL114_rn	exon	128743950	128744063	9.37028803033534	-	.	gene_id "ENSRNOG00000014436"; transcript_id "ENSRNOG00000014436_tx_18"; exon_id "3_128743950_128744063_-"; exonnum "32"; txlen "5673";
3	ENSEMBL114_rn	exon	128743950	128744063	7.34755673326452	-	.	gene_id "ENSRNOG00000014436"; transcript_id "ENSRNOG00000014436_tx_19"; exon_id "3_128743950_128744063_-"; exonnum "29"; txlen "5334";
3	ENSEMBL114_rn	exon	128743950	128744063	7.00631851830935	-	.	gene_id "ENSRNOG00000014436"; transcript_id "ENSRNOG00000014436_tx_20"; exon_id "3_128743950_128744063_-"; exonnum "30"; txlen "5484";
3	ENSEMBL114_rn	exon	128743950	128744063	2.14050130433743	-	.	gene_id "ENSRNOG00000014436"; transcript_id "ENSRNOG00000014436_tx_29"; exon_id "3_128743950_128744063_-"; exonnum "31"; txlen "5499";
3	ENSEMBL114_rn	exon	128743950	128744063	2.14050130433743	-	.	gene_id "ENSRNOG00000014436"; transcript_id "ENSRNOG00000014436_tx_30"; exon_id "3_128743950_128744063_-"; exonnum "31"; txlen "5401";
3	ENSEMBL114_rn	exon	128743950	128744063	2.14050130433743	-	.	gene_id "ENSRNOG00000014436"; transcript_id "ENSRNOG00000014436_tx_31"; exon_id "3_128743950_128744063_-"; exonnum "32"; txlen "5649";
3	ENSEMBL114_rn	exon	128743950	128744063	2.14050130433743	-	.	gene_id "ENSRNOG00000014436"; transcript_id "ENSRNOG00000014436_tx_32"; exon_id "3_128743950_128744063_-"; exonnum "32"; txlen "5551";
3	ENSEMBL114_rn	exon	128743950	128744063	1.81549701446175	-	.	gene_id "ENSRNOG00000014436"; transcript_id "ENSRNOG00000014436_tx_33"; exon_id "3_128743950_128744063_-"; exonnum "30"; txlen "5436";
3	ENSEMBL114_rn	exon	128743950	128744063	1.81549701446175	-	.	gene_id "ENSRNOG00000014436"; transcript_id "ENSRNOG00000014436_tx_34"; exon_id "3_128743950_128744063_-"; exonnum "30"; txlen "5338";
3	ENSEMBL114_rn	exon	128743950	128744063	0.602293806936893	-	.	gene_id "ENSRNOG00000014436"; transcript_id "ENSRNOG00000014436_tx_35"; exon_id "3_128743950_128744063_-"; exonnum "33"; txlen "5832";
3	ENSEMBL114_rn	exon	128743950	128744063	0.602293806936893	-	.	gene_id "ENSRNOG00000014436"; transcript_id "ENSRNOG00000014436_tx_36"; exon_id "3_128743950_128744063_-"; exonnum "33"; txlen "5734";
3	ENSEMBL114_rn	exon	128743950	128744063	47.7807472193839	-	.	gene_id "ENSRNOG00000014436"; transcript_id "ENSRNOG00000014436_tx_5"; exon_id "3_128743950_128744063_-"; exonnum "30"; txlen "5340";
3	ENSEMBL114_rn	exon	128743950	128744063	46.7126803999284	-	.	gene_id "ENSRNOG00000014436"; transcript_id "ENSRNOG00000014436_tx_6"; exon_id "3_128743950_128744063_-"; exonnum "29"; txlen "5277";
3	ENSEMBL114_rn	exon	128743950	128744063	41.0303835143553	-	.	gene_id "ENSRNOG00000014436"; transcript_id "ENSRNOG00000014436_tx_7"; exon_id "3_128743950_128744063_-"; exonnum "31"; txlen "5490";
3	ENSEMBL114_rn	exon	128743950	128744063	40.0623352650463	-	.	gene_id "ENSRNOG00000014436"; transcript_id "ENSRNOG00000014436_tx_8"; exon_id "3_128743950_128744063_-"; exonnum "30"; txlen "5427";
3	ensembl	exon	128747316	128747453	0	-	.	gene_id "ENSRNOG00000014436"; gene_version "9"; transcript_id "ENSRNOT00000100081"; transcript_version "2"; exon_number "30"; gene_name "Mfap1a"; gene_source "ensembl"; gene_biotype "protein_coding"; transcript_name "Mfap1a-203"; transcript_source "ensembl"; transcript_biotype "protein_coding"; exon_id "ENSRNOE00000469557"; exon_version "1";
3	ensembl	CDS	128747316	128747453	0	-	2	gene_id "ENSRNOG00000014436"; gene_version "9"; transcript_id "ENSRNOT00000100081"; transcript_version "2"; exon_number "30"; gene_name "Mfap1a"; gene_source "ensembl"; gene_biotype "protein_coding"; transcript_name "Mfap1a-203"; transcript_source "ensembl"; transcript_biotype "protein_coding"; protein_id "ENSRNOP00000094305"; protein_version "2";
3	ensembl	exon	128747316	128747453	0	-	.	gene_id "ENSRNOG00000014436"; gene_version "9"; transcript_id "ENSRNOT00000115690"; transcript_version "2"; exon_number "31"; gene_name "Mfap1a"; gene_source "ensembl"; gene_biotype "protein_coding"; transcript_name "Mfap1a-205"; transcript_source "ensembl"; transcript_biotype "protein_coding"; exon_id "ENSRNOE00000469557"; exon_version "1"; tag "Ensembl_canonical";
3	ensembl	CDS	128747316	128747453	0	-	2	gene_id "ENSRNOG00000014436"; gene_version "9"; transcript_id "ENSRNOT00000115690"; transcript_version "2"; exon_number "31"; gene_name "Mfap1a"; gene_source "ensembl"; gene_biotype "protein_coding"; transcript_name "Mfap1a-205"; transcript_source "ensembl"; transcript_biotype "protein_coding"; protein_id "ENSRNOP00000095887"; protein_version "1"; tag "Ensembl_canonical";
3	ensembl	exon	128747316	128747453	0	-	.	gene_id "ENSRNOG00000014436"; gene_version "9"; transcript_id "ENSRNOT00000065285"; transcript_version "4"; exon_number "30"; gene_name "Mfap1a"; gene_source "ensembl"; gene_biotype "protein_coding"; transcript_name "Mfap1a-201"; transcript_source "ensembl"; transcript_biotype "protein_coding"; exon_id "ENSRNOE00000469557"; exon_version "1";
3	ensembl	CDS	128747316	128747453	0	-	2	gene_id "ENSRNOG00000014436"; gene_version "9"; transcript_id "ENSRNOT00000065285"; transcript_version "4"; exon_number "30"; gene_name "Mfap1a"; gene_source "ensembl"; gene_biotype "protein_coding"; transcript_name "Mfap1a-201"; transcript_source "ensembl"; transcript_biotype "protein_coding"; protein_id "ENSRNOP00000059430"; protein_version "2";
3	ensembl	exon	128747316	128747453	0	-	.	gene_id "ENSRNOG00000014436"; gene_version "9"; transcript_id "ENSRNOT00000119490"; transcript_version "2"; exon_number "29"; gene_name "Mfap1a"; gene_source "ensembl"; gene_biotype "protein_coding"; transcript_name "Mfap1a-206"; transcript_source "ensembl"; transcript_biotype "protein_coding"; exon_id "ENSRNOE00000469557"; exon_version "1";
3	ensembl	CDS	128747316	128747453	0	-	2	gene_id "ENSRNOG00000014436"; gene_version "9"; transcript_id "ENSRNOT00000119490"; transcript_version "2"; exon_number "29"; gene_name "Mfap1a"; gene_source "ensembl"; gene_biotype "protein_coding"; transcript_name "Mfap1a-206"; transcript_source "ensembl"; transcript_biotype "protein_coding"; protein_id "ENSRNOP00000090965"; protein_version "1";
3	ensembl	exon	128747316	128747453	0	-	.	gene_id "ENSRNOG00000014436"; gene_version "9"; transcript_id "ENSRNOT00000114684"; transcript_version "2"; exon_number "29"; gene_name "Mfap1a"; gene_source "ensembl"; gene_biotype "protein_coding"; transcript_name "Mfap1a-204"; transcript_source "ensembl"; transcript_biotype "protein_coding"; exon_id "ENSRNOE00000469557"; exon_version "1";
3	ensembl	CDS	128747316	128747453	0	-	2	gene_id "ENSRNOG00000014436"; gene_version "9"; transcript_id "ENSRNOT00000114684"; transcript_version "2"; exon_number "29"; gene_name "Mfap1a"; gene_source "ensembl"; gene_biotype "protein_coding"; transcript_name "Mfap1a-204"; transcript_source "ensembl"; transcript_biotype "protein_coding"; protein_id "ENSRNOP00000096590"; protein_version "2";
3	ensembl	exon	128747316	128747453	0	-	.	gene_id "ENSRNOG00000014436"; gene_version "9"; transcript_id "ENSRNOT00000091665"; transcript_version "3"; exon_number "28"; gene_name "Mfap1a"; gene_source "ensembl"; gene_biotype "protein_coding"; transcript_name "Mfap1a-202"; transcript_source "ensembl"; transcript_biotype "protein_coding"; exon_id "ENSRNOE00000469557"; exon_version "1";
3	ensembl	CDS	128747316	128747453	0	-	2	gene_id "ENSRNOG00000014436"; gene_version "9"; transcript_id "ENSRNOT00000091665"; transcript_version "3"; exon_number "28"; gene_name "Mfap1a"; gene_source "ensembl"; gene_biotype "protein_coding"; transcript_name "Mfap1a-202"; transcript_source "ensembl"; transcript_biotype "protein_coding"; protein_id "ENSRNOP00000073104"; protein_version "2";
3	ENSEMBL114_rn	exon	128747316	128747453	18.7683344918919	-	.	gene_id "ENSRNOG00000014436"; transcript_id "ENSRNOG00000014436_tx_11"; exon_id "3_128747316_128747453_-"; exonnum "27"; txlen "5151";
3	ENSEMBL114_rn	exon	128747316	128747453	18.7624054130136	-	.	gene_id "ENSRNOG00000014436"; transcript_id "ENSRNOG00000014436_tx_12"; exon_id "3_128747316_128747453_-"; exonnum "28"; txlen "5301";
3	ENSEMBL114_rn	exon	128747316	128747453	9.68611479269309	-	.	gene_id "ENSRNOG00000014436"; transcript_id "ENSRNOG00000014436_tx_17"; exon_id "3_128747316_128747453_-"; exonnum "30"; txlen "5523";
3	ENSEMBL114_rn	exon	128747316	128747453	9.37028803033534	-	.	gene_id "ENSRNOG00000014436"; transcript_id "ENSRNOG00000014436_tx_18"; exon_id "3_128747316_128747453_-"; exonnum "31"; txlen "5673";
3	ENSEMBL114_rn	exon	128747316	128747453	7.34755673326452	-	.	gene_id "ENSRNOG00000014436"; transcript_id "ENSRNOG00000014436_tx_19"; exon_id "3_128747316_128747453_-"; exonnum "28"; txlen "5334";
3	ENSEMBL114_rn	exon	128747316	128747453	7.00631851830935	-	.	gene_id "ENSRNOG00000014436"; transcript_id "ENSRNOG00000014436_tx_20"; exon_id "3_128747316_128747453_-"; exonnum "29"; txlen "5484";
3	ENSEMBL114_rn	exon	128747316	128747453	2.21954029641635	-	.	gene_id "ENSRNOG00000014436"; transcript_id "ENSRNOG00000014436_tx_25"; exon_id "3_128747316_128747453_-"; exonnum "28"; txlen "5163";
3	ENSEMBL114_rn	exon	128747316	128747453	2.21954029641635	-	.	gene_id "ENSRNOG00000014436"; transcript_id "ENSRNOG00000014436_tx_26"; exon_id "3_128747316_128747453_-"; exonnum "29"; txlen "5226";
3	ENSEMBL114_rn	exon	128747316	128747453	2.21954029641635	-	.	gene_id "ENSRNOG00000014436"; transcript_id "ENSRNOG00000014436_tx_27"; exon_id "3_128747316_128747453_-"; exonnum "29"; txlen "5313";
3	ENSEMBL114_rn	exon	128747316	128747453	2.21954029641635	-	.	gene_id "ENSRNOG00000014436"; transcript_id "ENSRNOG00000014436_tx_28"; exon_id "3_128747316_128747453_-"; exonnum "30"; txlen "5376";
3	ENSEMBL114_rn	exon	128747316	128747453	2.14050130433743	-	.	gene_id "ENSRNOG00000014436"; transcript_id "ENSRNOG00000014436_tx_29"; exon_id "3_128747316_128747453_-"; exonnum "30"; txlen "5499";
3	ENSEMBL114_rn	exon	128747316	128747453	2.14050130433743	-	.	gene_id "ENSRNOG00000014436"; transcript_id "ENSRNOG00000014436_tx_30"; exon_id "3_128747316_128747453_-"; exonnum "30"; txlen "5401";
3	ENSEMBL114_rn	exon	128747316	128747453	2.14050130433743	-	.	gene_id "ENSRNOG00000014436"; transcript_id "ENSRNOG00000014436_tx_31"; exon_id "3_128747316_128747453_-"; exonnum "31"; txlen "5649";
3	ENSEMBL114_rn	exon	128747316	128747453	2.14050130433743	-	.	gene_id "ENSRNOG00000014436"; transcript_id "ENSRNOG00000014436_tx_32"; exon_id "3_128747316_128747453_-"; exonnum "31"; txlen "5551";
3	ENSEMBL114_rn	exon	128747316	128747453	1.81549701446175	-	.	gene_id "ENSRNOG00000014436"; transcript_id "ENSRNOG00000014436_tx_33"; exon_id "3_128747316_128747453_-"; exonnum "29"; txlen "5436";
3	ENSEMBL114_rn	exon	128747316	128747453	1.81549701446175	-	.	gene_id "ENSRNOG00000014436"; transcript_id "ENSRNOG00000014436_tx_34"; exon_id "3_128747316_128747453_-"; exonnum "29"; txlen "5338";
3	ENSEMBL114_rn	exon	128747316	128747453	0.602293806936893	-	.	gene_id "ENSRNOG00000014436"; transcript_id "ENSRNOG00000014436_tx_35"; exon_id "3_128747316_128747453_-"; exonnum "32"; txlen "5832";
3	ENSEMBL114_rn	exon	128747316	128747453	0.602293806936893	-	.	gene_id "ENSRNOG00000014436"; transcript_id "ENSRNOG00000014436_tx_36"; exon_id "3_128747316_128747453_-"; exonnum "32"; txlen "5734";
3	ENSEMBL114_rn	exon	128747316	128747453	47.7807472193839	-	.	gene_id "ENSRNOG00000014436"; transcript_id "ENSRNOG00000014436_tx_5"; exon_id "3_128747316_128747453_-"; exonnum "29"; txlen "5340";
3	ENSEMBL114_rn	exon	128747316	128747453	46.7126803999284	-	.	gene_id "ENSRNOG00000014436"; transcript_id "ENSRNOG00000014436_tx_6"; exon_id "3_128747316_128747453_-"; exonnum "28"; txlen "5277";
3	ENSEMBL114_rn	exon	128747316	128747453	41.0303835143553	-	.	gene_id "ENSRNOG00000014436"; transcript_id "ENSRNOG00000014436_tx_7"; exon_id "3_128747316_128747453_-"; exonnum "30"; txlen "5490";
3	ENSEMBL114_rn	exon	128747316	128747453	40.0623352650463	-	.	gene_id "ENSRNOG00000014436"; transcript_id "ENSRNOG00000014436_tx_8"; exon_id "3_128747316_128747453_-"; exonnum "29"; txlen "5427";
3	ensembl	exon	128748850	128749032	0	-	.	gene_id "ENSRNOG00000014436"; gene_version "9"; transcript_id "ENSRNOT00000115690"; transcript_version "2"; exon_number "30"; gene_name "Mfap1a"; gene_source "ensembl"; gene_biotype "protein_coding"; transcript_name "Mfap1a-205"; transcript_source "ensembl"; transcript_biotype "protein_coding"; exon_id "ENSRNOE00000620672"; exon_version "1"; tag "Ensembl_canonical";
3	ensembl	CDS	128748850	128749032	0	-	2	gene_id "ENSRNOG00000014436"; gene_version "9"; transcript_id "ENSRNOT00000115690"; transcript_version "2"; exon_number "30"; gene_name "Mfap1a"; gene_source "ensembl"; gene_biotype "protein_coding"; transcript_name "Mfap1a-205"; transcript_source "ensembl"; transcript_biotype "protein_coding"; protein_id "ENSRNOP00000095887"; protein_version "1"; tag "Ensembl_canonical";
3	ENSEMBL114_rn	exon	128748850	128749032	9.68611479269309	-	.	gene_id "ENSRNOG00000014436"; transcript_id "ENSRNOG00000014436_tx_17"; exon_id "3_128748850_128749032_-"; exonnum "29"; txlen "5523";
3	ENSEMBL114_rn	exon	128748850	128749032	9.37028803033534	-	.	gene_id "ENSRNOG00000014436"; transcript_id "ENSRNOG00000014436_tx_18"; exon_id "3_128748850_128749032_-"; exonnum "30"; txlen "5673";
3	ENSEMBL114_rn	exon	128748850	128749032	7.34755673326452	-	.	gene_id "ENSRNOG00000014436"; transcript_id "ENSRNOG00000014436_tx_19"; exon_id "3_128748850_128749032_-"; exonnum "27"; txlen "5334";
3	ENSEMBL114_rn	exon	128748850	128749032	7.00631851830935	-	.	gene_id "ENSRNOG00000014436"; transcript_id "ENSRNOG00000014436_tx_20"; exon_id "3_128748850_128749032_-"; exonnum "28"; txlen "5484";
3	ENSEMBL114_rn	exon	128748850	128749032	0.602293806936893	-	.	gene_id "ENSRNOG00000014436"; transcript_id "ENSRNOG00000014436_tx_35"; exon_id "3_128748850_128749032_-"; exonnum "31"; txlen "5832";
3	ENSEMBL114_rn	exon	128748850	128749032	0.602293806936893	-	.	gene_id "ENSRNOG00000014436"; transcript_id "ENSRNOG00000014436_tx_36"; exon_id "3_128748850_128749032_-"; exonnum "31"; txlen "5734";
3	ensembl	exon	128752502	128752564	0	-	.	gene_id "ENSRNOG00000014436"; gene_version "9"; transcript_id "ENSRNOT00000100081"; transcript_version "2"; exon_number "29"; gene_name "Mfap1a"; gene_source "ensembl"; gene_biotype "protein_coding"; transcript_name "Mfap1a-203"; transcript_source "ensembl"; transcript_biotype "protein_coding"; exon_id "ENSRNOE00000494479"; exon_version "1";
3	ensembl	CDS	128752502	128752564	0	-	2	gene_id "ENSRNOG00000014436"; gene_version "9"; transcript_id "ENSRNOT00000100081"; transcript_version "2"; exon_number "29"; gene_name "Mfap1a"; gene_source "ensembl"; gene_biotype "protein_coding"; transcript_name "Mfap1a-203"; transcript_source "ensembl"; transcript_biotype "protein_coding"; protein_id "ENSRNOP00000094305"; protein_version "2";
3	ensembl	exon	128752502	128752564	0	-	.	gene_id "ENSRNOG00000014436"; gene_version "9"; transcript_id "ENSRNOT00000115690"; transcript_version "2"; exon_number "29"; gene_name "Mfap1a"; gene_source "ensembl"; gene_biotype "protein_coding"; transcript_name "Mfap1a-205"; transcript_source "ensembl"; transcript_biotype "protein_coding"; exon_id "ENSRNOE00000494479"; exon_version "1"; tag "Ensembl_canonical";
3	ensembl	CDS	128752502	128752564	0	-	2	gene_id "ENSRNOG00000014436"; gene_version "9"; transcript_id "ENSRNOT00000115690"; transcript_version "2"; exon_number "29"; gene_name "Mfap1a"; gene_source "ensembl"; gene_biotype "protein_coding"; transcript_name "Mfap1a-205"; transcript_source "ensembl"; transcript_biotype "protein_coding"; protein_id "ENSRNOP00000095887"; protein_version "1"; tag "Ensembl_canonical";
3	ensembl	exon	128752502	128752564	0	-	.	gene_id "ENSRNOG00000014436"; gene_version "9"; transcript_id "ENSRNOT00000065285"; transcript_version "4"; exon_number "29"; gene_name "Mfap1a"; gene_source "ensembl"; gene_biotype "protein_coding"; transcript_name "Mfap1a-201"; transcript_source "ensembl"; transcript_biotype "protein_coding"; exon_id "ENSRNOE00000494479"; exon_version "1";
3	ensembl	CDS	128752502	128752564	0	-	2	gene_id "ENSRNOG00000014436"; gene_version "9"; transcript_id "ENSRNOT00000065285"; transcript_version "4"; exon_number "29"; gene_name "Mfap1a"; gene_source "ensembl"; gene_biotype "protein_coding"; transcript_name "Mfap1a-201"; transcript_source "ensembl"; transcript_biotype "protein_coding"; protein_id "ENSRNOP00000059430"; protein_version "2";
3	ensembl	exon	128752502	128752564	0	-	.	gene_id "ENSRNOG00000014436"; gene_version "9"; transcript_id "ENSRNOT00000114684"; transcript_version "2"; exon_number "28"; gene_name "Mfap1a"; gene_source "ensembl"; gene_biotype "protein_coding"; transcript_name "Mfap1a-204"; transcript_source "ensembl"; transcript_biotype "protein_coding"; exon_id "ENSRNOE00000494479"; exon_version "1";
3	ensembl	CDS	128752502	128752564	0	-	2	gene_id "ENSRNOG00000014436"; gene_version "9"; transcript_id "ENSRNOT00000114684"; transcript_version "2"; exon_number "28"; gene_name "Mfap1a"; gene_source "ensembl"; gene_biotype "protein_coding"; transcript_name "Mfap1a-204"; transcript_source "ensembl"; transcript_biotype "protein_coding"; protein_id "ENSRNOP00000096590"; protein_version "2";
3	ENSEMBL114_rn	exon	128752502	128752564	9.68611479269309	-	.	gene_id "ENSRNOG00000014436"; transcript_id "ENSRNOG00000014436_tx_17"; exon_id "3_128752502_128752564_-"; exonnum "28"; txlen "5523";
3	ENSEMBL114_rn	exon	128752502	128752564	9.37028803033534	-	.	gene_id "ENSRNOG00000014436"; transcript_id "ENSRNOG00000014436_tx_18"; exon_id "3_128752502_128752564_-"; exonnum "29"; txlen "5673";
3	ENSEMBL114_rn	exon	128752502	128752564	2.21954029641635	-	.	gene_id "ENSRNOG00000014436"; transcript_id "ENSRNOG00000014436_tx_26"; exon_id "3_128752502_128752564_-"; exonnum "28"; txlen "5226";
3	ENSEMBL114_rn	exon	128752502	128752564	2.21954029641635	-	.	gene_id "ENSRNOG00000014436"; transcript_id "ENSRNOG00000014436_tx_28"; exon_id "3_128752502_128752564_-"; exonnum "29"; txlen "5376";
3	ENSEMBL114_rn	exon	128752502	128752564	2.14050130433743	-	.	gene_id "ENSRNOG00000014436"; transcript_id "ENSRNOG00000014436_tx_29"; exon_id "3_128752502_128752564_-"; exonnum "29"; txlen "5499";
3	ENSEMBL114_rn	exon	128752502	128752564	2.14050130433743	-	.	gene_id "ENSRNOG00000014436"; transcript_id "ENSRNOG00000014436_tx_30"; exon_id "3_128752502_128752564_-"; exonnum "29"; txlen "5401";
3	ENSEMBL114_rn	exon	128752502	128752564	2.14050130433743	-	.	gene_id "ENSRNOG00000014436"; transcript_id "ENSRNOG00000014436_tx_31"; exon_id "3_128752502_128752564_-"; exonnum "30"; txlen "5649";
3	ENSEMBL114_rn	exon	128752502	128752564	2.14050130433743	-	.	gene_id "ENSRNOG00000014436"; transcript_id "ENSRNOG00000014436_tx_32"; exon_id "3_128752502_128752564_-"; exonnum "30"; txlen "5551";
3	ENSEMBL114_rn	exon	128752502	128752564	0.602293806936893	-	.	gene_id "ENSRNOG00000014436"; transcript_id "ENSRNOG00000014436_tx_35"; exon_id "3_128752502_128752564_-"; exonnum "30"; txlen "5832";
3	ENSEMBL114_rn	exon	128752502	128752564	0.602293806936893	-	.	gene_id "ENSRNOG00000014436"; transcript_id "ENSRNOG00000014436_tx_36"; exon_id "3_128752502_128752564_-"; exonnum "30"; txlen "5734";
3	ENSEMBL114_rn	exon	128752502	128752564	47.7807472193839	-	.	gene_id "ENSRNOG00000014436"; transcript_id "ENSRNOG00000014436_tx_5"; exon_id "3_128752502_128752564_-"; exonnum "28"; txlen "5340";
3	ENSEMBL114_rn	exon	128752502	128752564	41.0303835143553	-	.	gene_id "ENSRNOG00000014436"; transcript_id "ENSRNOG00000014436_tx_7"; exon_id "3_128752502_128752564_-"; exonnum "29"; txlen "5490";
3	ensembl	exon	128753271	128753396	0	-	.	gene_id "ENSRNOG00000014436"; gene_version "9"; transcript_id "ENSRNOT00000100081"; transcript_version "2"; exon_number "28"; gene_name "Mfap1a"; gene_source "ensembl"; gene_biotype "protein_coding"; transcript_name "Mfap1a-203"; transcript_source "ensembl"; transcript_biotype "protein_coding"; exon_id "ENSRNOE00000488689"; exon_version "1";
3	ensembl	CDS	128753271	128753396	0	-	2	gene_id "ENSRNOG00000014436"; gene_version "9"; transcript_id "ENSRNOT00000100081"; transcript_version "2"; exon_number "28"; gene_name "Mfap1a"; gene_source "ensembl"; gene_biotype "protein_coding"; transcript_name "Mfap1a-203"; transcript_source "ensembl"; transcript_biotype "protein_coding"; protein_id "ENSRNOP00000094305"; protein_version "2";
3	ensembl	exon	128753271	128753396	0	-	.	gene_id "ENSRNOG00000014436"; gene_version "9"; transcript_id "ENSRNOT00000115690"; transcript_version "2"; exon_number "28"; gene_name "Mfap1a"; gene_source "ensembl"; gene_biotype "protein_coding"; transcript_name "Mfap1a-205"; transcript_source "ensembl"; transcript_biotype "protein_coding"; exon_id "ENSRNOE00000488689"; exon_version "1"; tag "Ensembl_canonical";
3	ensembl	CDS	128753271	128753396	0	-	2	gene_id "ENSRNOG00000014436"; gene_version "9"; transcript_id "ENSRNOT00000115690"; transcript_version "2"; exon_number "28"; gene_name "Mfap1a"; gene_source "ensembl"; gene_biotype "protein_coding"; transcript_name "Mfap1a-205"; transcript_source "ensembl"; transcript_biotype "protein_coding"; protein_id "ENSRNOP00000095887"; protein_version "1"; tag "Ensembl_canonical";
3	ensembl	exon	128753271	128753396	0	-	.	gene_id "ENSRNOG00000014436"; gene_version "9"; transcript_id "ENSRNOT00000065285"; transcript_version "4"; exon_number "28"; gene_name "Mfap1a"; gene_source "ensembl"; gene_biotype "protein_coding"; transcript_name "Mfap1a-201"; transcript_source "ensembl"; transcript_biotype "protein_coding"; exon_id "ENSRNOE00000488689"; exon_version "1";
3	ensembl	CDS	128753271	128753396	0	-	2	gene_id "ENSRNOG00000014436"; gene_version "9"; transcript_id "ENSRNOT00000065285"; transcript_version "4"; exon_number "28"; gene_name "Mfap1a"; gene_source "ensembl"; gene_biotype "protein_coding"; transcript_name "Mfap1a-201"; transcript_source "ensembl"; transcript_biotype "protein_coding"; protein_id "ENSRNOP00000059430"; protein_version "2";
3	ensembl	exon	128753271	128753396	0	-	.	gene_id "ENSRNOG00000014436"; gene_version "9"; transcript_id "ENSRNOT00000119490"; transcript_version "2"; exon_number "28"; gene_name "Mfap1a"; gene_source "ensembl"; gene_biotype "protein_coding"; transcript_name "Mfap1a-206"; transcript_source "ensembl"; transcript_biotype "protein_coding"; exon_id "ENSRNOE00000488689"; exon_version "1";
3	ensembl	CDS	128753271	128753396	0	-	2	gene_id "ENSRNOG00000014436"; gene_version "9"; transcript_id "ENSRNOT00000119490"; transcript_version "2"; exon_number "28"; gene_name "Mfap1a"; gene_source "ensembl"; gene_biotype "protein_coding"; transcript_name "Mfap1a-206"; transcript_source "ensembl"; transcript_biotype "protein_coding"; protein_id "ENSRNOP00000090965"; protein_version "1";
3	ensembl	exon	128753271	128753396	0	-	.	gene_id "ENSRNOG00000014436"; gene_version "9"; transcript_id "ENSRNOT00000114684"; transcript_version "2"; exon_number "27"; gene_name "Mfap1a"; gene_source "ensembl"; gene_biotype "protein_coding"; transcript_name "Mfap1a-204"; transcript_source "ensembl"; transcript_biotype "protein_coding"; exon_id "ENSRNOE00000488689"; exon_version "1";
3	ensembl	CDS	128753271	128753396	0	-	2	gene_id "ENSRNOG00000014436"; gene_version "9"; transcript_id "ENSRNOT00000114684"; transcript_version "2"; exon_number "27"; gene_name "Mfap1a"; gene_source "ensembl"; gene_biotype "protein_coding"; transcript_name "Mfap1a-204"; transcript_source "ensembl"; transcript_biotype "protein_coding"; protein_id "ENSRNOP00000096590"; protein_version "2";
3	ENSEMBL114_rn	exon	128753271	128753396	9.68611479269309	-	.	gene_id "ENSRNOG00000014436"; transcript_id "ENSRNOG00000014436_tx_17"; exon_id "3_128753271_128753396_-"; exonnum "27"; txlen "5523";
3	ENSEMBL114_rn	exon	128753271	128753396	9.37028803033534	-	.	gene_id "ENSRNOG00000014436"; transcript_id "ENSRNOG00000014436_tx_18"; exon_id "3_128753271_128753396_-"; exonnum "28"; txlen "5673";
3	ENSEMBL114_rn	exon	128753271	128753396	2.21954029641635	-	.	gene_id "ENSRNOG00000014436"; transcript_id "ENSRNOG00000014436_tx_25"; exon_id "3_128753271_128753396_-"; exonnum "27"; txlen "5163";
3	ENSEMBL114_rn	exon	128753271	128753396	2.21954029641635	-	.	gene_id "ENSRNOG00000014436"; transcript_id "ENSRNOG00000014436_tx_26"; exon_id "3_128753271_128753396_-"; exonnum "27"; txlen "5226";
3	ENSEMBL114_rn	exon	128753271	128753396	2.21954029641635	-	.	gene_id "ENSRNOG00000014436"; transcript_id "ENSRNOG00000014436_tx_27"; exon_id "3_128753271_128753396_-"; exonnum "28"; txlen "5313";
3	ENSEMBL114_rn	exon	128753271	128753396	2.21954029641635	-	.	gene_id "ENSRNOG00000014436"; transcript_id "ENSRNOG00000014436_tx_28"; exon_id "3_128753271_128753396_-"; exonnum "28"; txlen "5376";
3	ENSEMBL114_rn	exon	128753271	128753396	2.14050130433743	-	.	gene_id "ENSRNOG00000014436"; transcript_id "ENSRNOG00000014436_tx_29"; exon_id "3_128753271_128753396_-"; exonnum "28"; txlen "5499";
3	ENSEMBL114_rn	exon	128753271	128753396	2.14050130433743	-	.	gene_id "ENSRNOG00000014436"; transcript_id "ENSRNOG00000014436_tx_30"; exon_id "3_128753271_128753396_-"; exonnum "28"; txlen "5401";
3	ENSEMBL114_rn	exon	128753271	128753396	2.14050130433743	-	.	gene_id "ENSRNOG00000014436"; transcript_id "ENSRNOG00000014436_tx_31"; exon_id "3_128753271_128753396_-"; exonnum "29"; txlen "5649";
3	ENSEMBL114_rn	exon	128753271	128753396	2.14050130433743	-	.	gene_id "ENSRNOG00000014436"; transcript_id "ENSRNOG00000014436_tx_32"; exon_id "3_128753271_128753396_-"; exonnum "29"; txlen "5551";
3	ENSEMBL114_rn	exon	128753271	128753396	1.81549701446175	-	.	gene_id "ENSRNOG00000014436"; transcript_id "ENSRNOG00000014436_tx_33"; exon_id "3_128753271_128753396_-"; exonnum "28"; txlen "5436";
3	ENSEMBL114_rn	exon	128753271	128753396	1.81549701446175	-	.	gene_id "ENSRNOG00000014436"; transcript_id "ENSRNOG00000014436_tx_34"; exon_id "3_128753271_128753396_-"; exonnum "28"; txlen "5338";
3	ENSEMBL114_rn	exon	128753271	128753396	0.602293806936893	-	.	gene_id "ENSRNOG00000014436"; transcript_id "ENSRNOG00000014436_tx_35"; exon_id "3_128753271_128753396_-"; exonnum "29"; txlen "5832";
3	ENSEMBL114_rn	exon	128753271	128753396	0.602293806936893	-	.	gene_id "ENSRNOG00000014436"; transcript_id "ENSRNOG00000014436_tx_36"; exon_id "3_128753271_128753396_-"; exonnum "29"; txlen "5734";
3	ENSEMBL114_rn	exon	128753271	128753396	47.7807472193839	-	.	gene_id "ENSRNOG00000014436"; transcript_id "ENSRNOG00000014436_tx_5"; exon_id "3_128753271_128753396_-"; exonnum "27"; txlen "5340";
3	ENSEMBL114_rn	exon	128753271	128753396	46.7126803999284	-	.	gene_id "ENSRNOG00000014436"; transcript_id "ENSRNOG00000014436_tx_6"; exon_id "3_128753271_128753396_-"; exonnum "27"; txlen "5277";
3	ENSEMBL114_rn	exon	128753271	128753396	41.0303835143553	-	.	gene_id "ENSRNOG00000014436"; transcript_id "ENSRNOG00000014436_tx_7"; exon_id "3_128753271_128753396_-"; exonnum "28"; txlen "5490";
3	ENSEMBL114_rn	exon	128753271	128753396	40.0623352650463	-	.	gene_id "ENSRNOG00000014436"; transcript_id "ENSRNOG00000014436_tx_8"; exon_id "3_128753271_128753396_-"; exonnum "28"; txlen "5427";
3	sraer114_mid	exon	128756719	128756779	2.14050130433743	-	.	gene_id "ENSRNOG00000014436"; transcript_id "ENSRNOG00000014436_tx_29"; exon_id "3_128756719_128756779_-"; exonnum "27"; txlen "5499";
3	sraer114_mid	exon	128756719	128756779	2.14050130433743	-	.	gene_id "ENSRNOG00000014436"; transcript_id "ENSRNOG00000014436_tx_30"; exon_id "3_128756719_128756779_-"; exonnum "27"; txlen "5401";
3	sraer114_mid	exon	128756719	128756779	2.14050130433743	-	.	gene_id "ENSRNOG00000014436"; transcript_id "ENSRNOG00000014436_tx_31"; exon_id "3_128756719_128756779_-"; exonnum "28"; txlen "5649";
3	sraer114_mid	exon	128756719	128756779	2.14050130433743	-	.	gene_id "ENSRNOG00000014436"; transcript_id "ENSRNOG00000014436_tx_32"; exon_id "3_128756719_128756779_-"; exonnum "28"; txlen "5551";
3	sraer114_mid	exon	128756719	128756779	1.81549701446175	-	.	gene_id "ENSRNOG00000014436"; transcript_id "ENSRNOG00000014436_tx_33"; exon_id "3_128756719_128756779_-"; exonnum "27"; txlen "5436";
3	sraer114_mid	exon	128756719	128756779	1.81549701446175	-	.	gene_id "ENSRNOG00000014436"; transcript_id "ENSRNOG00000014436_tx_34"; exon_id "3_128756719_128756779_-"; exonnum "27"; txlen "5338";
3	sraer114_mid	exon	128756719	128756779	0.602293806936893	-	.	gene_id "ENSRNOG00000014436"; transcript_id "ENSRNOG00000014436_tx_35"; exon_id "3_128756719_128756779_-"; exonnum "28"; txlen "5832";
3	sraer114_mid	exon	128756719	128756779	0.602293806936893	-	.	gene_id "ENSRNOG00000014436"; transcript_id "ENSRNOG00000014436_tx_36"; exon_id "3_128756719_128756779_-"; exonnum "28"; txlen "5734";
3	ensembl	exon	128757075	128757165	0	-	.	gene_id "ENSRNOG00000014436"; gene_version "9"; transcript_id "ENSRNOT00000100081"; transcript_version "2"; exon_number "27"; gene_name "Mfap1a"; gene_source "ensembl"; gene_biotype "protein_coding"; transcript_name "Mfap1a-203"; transcript_source "ensembl"; transcript_biotype "protein_coding"; exon_id "ENSRNOE00000481426"; exon_version "1";
3	ensembl	CDS	128757075	128757165	0	-	0	gene_id "ENSRNOG00000014436"; gene_version "9"; transcript_id "ENSRNOT00000100081"; transcript_version "2"; exon_number "27"; gene_name "Mfap1a"; gene_source "ensembl"; gene_biotype "protein_coding"; transcript_name "Mfap1a-203"; transcript_source "ensembl"; transcript_biotype "protein_coding"; protein_id "ENSRNOP00000094305"; protein_version "2";
3	ensembl	exon	128757075	128757165	0	-	.	gene_id "ENSRNOG00000014436"; gene_version "9"; transcript_id "ENSRNOT00000115690"; transcript_version "2"; exon_number "27"; gene_name "Mfap1a"; gene_source "ensembl"; gene_biotype "protein_coding"; transcript_name "Mfap1a-205"; transcript_source "ensembl"; transcript_biotype "protein_coding"; exon_id "ENSRNOE00000481426"; exon_version "1"; tag "Ensembl_canonical";
3	ensembl	CDS	128757075	128757165	0	-	0	gene_id "ENSRNOG00000014436"; gene_version "9"; transcript_id "ENSRNOT00000115690"; transcript_version "2"; exon_number "27"; gene_name "Mfap1a"; gene_source "ensembl"; gene_biotype "protein_coding"; transcript_name "Mfap1a-205"; transcript_source "ensembl"; transcript_biotype "protein_coding"; protein_id "ENSRNOP00000095887"; protein_version "1"; tag "Ensembl_canonical";
3	ensembl	exon	128757075	128757165	0	-	.	gene_id "ENSRNOG00000014436"; gene_version "9"; transcript_id "ENSRNOT00000065285"; transcript_version "4"; exon_number "27"; gene_name "Mfap1a"; gene_source "ensembl"; gene_biotype "protein_coding"; transcript_name "Mfap1a-201"; transcript_source "ensembl"; transcript_biotype "protein_coding"; exon_id "ENSRNOE00000481426"; exon_version "1";
3	ensembl	CDS	128757075	128757165	0	-	0	gene_id "ENSRNOG00000014436"; gene_version "9"; transcript_id "ENSRNOT00000065285"; transcript_version "4"; exon_number "27"; gene_name "Mfap1a"; gene_source "ensembl"; gene_biotype "protein_coding"; transcript_name "Mfap1a-201"; transcript_source "ensembl"; transcript_biotype "protein_coding"; protein_id "ENSRNOP00000059430"; protein_version "2";
3	ensembl	exon	128757075	128757165	0	-	.	gene_id "ENSRNOG00000014436"; gene_version "9"; transcript_id "ENSRNOT00000119490"; transcript_version "2"; exon_number "27"; gene_name "Mfap1a"; gene_source "ensembl"; gene_biotype "protein_coding"; transcript_name "Mfap1a-206"; transcript_source "ensembl"; transcript_biotype "protein_coding"; exon_id "ENSRNOE00000481426"; exon_version "1";
3	ensembl	CDS	128757075	128757165	0	-	0	gene_id "ENSRNOG00000014436"; gene_version "9"; transcript_id "ENSRNOT00000119490"; transcript_version "2"; exon_number "27"; gene_name "Mfap1a"; gene_source "ensembl"; gene_biotype "protein_coding"; transcript_name "Mfap1a-206"; transcript_source "ensembl"; transcript_biotype "protein_coding"; protein_id "ENSRNOP00000090965"; protein_version "1";
3	ensembl	exon	128757075	128757165	0	-	.	gene_id "ENSRNOG00000014436"; gene_version "9"; transcript_id "ENSRNOT00000114684"; transcript_version "2"; exon_number "26"; gene_name "Mfap1a"; gene_source "ensembl"; gene_biotype "protein_coding"; transcript_name "Mfap1a-204"; transcript_source "ensembl"; transcript_biotype "protein_coding"; exon_id "ENSRNOE00000481426"; exon_version "1";
3	ensembl	CDS	128757075	128757165	0	-	0	gene_id "ENSRNOG00000014436"; gene_version "9"; transcript_id "ENSRNOT00000114684"; transcript_version "2"; exon_number "26"; gene_name "Mfap1a"; gene_source "ensembl"; gene_biotype "protein_coding"; transcript_name "Mfap1a-204"; transcript_source "ensembl"; transcript_biotype "protein_coding"; protein_id "ENSRNOP00000096590"; protein_version "2";
3	ensembl	exon	128757075	128757165	0	-	.	gene_id "ENSRNOG00000014436"; gene_version "9"; transcript_id "ENSRNOT00000091665"; transcript_version "3"; exon_number "27"; gene_name "Mfap1a"; gene_source "ensembl"; gene_biotype "protein_coding"; transcript_name "Mfap1a-202"; transcript_source "ensembl"; transcript_biotype "protein_coding"; exon_id "ENSRNOE00000481426"; exon_version "1";
3	ensembl	CDS	128757075	128757165	0	-	0	gene_id "ENSRNOG00000014436"; gene_version "9"; transcript_id "ENSRNOT00000091665"; transcript_version "3"; exon_number "27"; gene_name "Mfap1a"; gene_source "ensembl"; gene_biotype "protein_coding"; transcript_name "Mfap1a-202"; transcript_source "ensembl"; transcript_biotype "protein_coding"; protein_id "ENSRNOP00000073104"; protein_version "2";
3	ENSEMBL114_rn	exon	128757075	128757165	18.7683344918919	-	.	gene_id "ENSRNOG00000014436"; transcript_id "ENSRNOG00000014436_tx_11"; exon_id "3_128757075_128757165_-"; exonnum "26"; txlen "5151";
3	ENSEMBL114_rn	exon	128757075	128757165	18.7624054130136	-	.	gene_id "ENSRNOG00000014436"; transcript_id "ENSRNOG00000014436_tx_12"; exon_id "3_128757075_128757165_-"; exonnum "27"; txlen "5301";
3	ENSEMBL114_rn	exon	128757075	128757165	9.68611479269309	-	.	gene_id "ENSRNOG00000014436"; transcript_id "ENSRNOG00000014436_tx_17"; exon_id "3_128757075_128757165_-"; exonnum "26"; txlen "5523";
3	ENSEMBL114_rn	exon	128757075	128757165	9.37028803033534	-	.	gene_id "ENSRNOG00000014436"; transcript_id "ENSRNOG00000014436_tx_18"; exon_id "3_128757075_128757165_-"; exonnum "27"; txlen "5673";
3	ENSEMBL114_rn	exon	128757075	128757165	7.34755673326452	-	.	gene_id "ENSRNOG00000014436"; transcript_id "ENSRNOG00000014436_tx_19"; exon_id "3_128757075_128757165_-"; exonnum "26"; txlen "5334";
3	ENSEMBL114_rn	exon	128757075	128757165	7.00631851830935	-	.	gene_id "ENSRNOG00000014436"; transcript_id "ENSRNOG00000014436_tx_20"; exon_id "3_128757075_128757165_-"; exonnum "27"; txlen "5484";
3	ENSEMBL114_rn	exon	128757075	128757165	2.21954029641635	-	.	gene_id "ENSRNOG00000014436"; transcript_id "ENSRNOG00000014436_tx_25"; exon_id "3_128757075_128757165_-"; exonnum "26"; txlen "5163";
3	ENSEMBL114_rn	exon	128757075	128757165	2.21954029641635	-	.	gene_id "ENSRNOG00000014436"; transcript_id "ENSRNOG00000014436_tx_26"; exon_id "3_128757075_128757165_-"; exonnum "26"; txlen "5226";
3	ENSEMBL114_rn	exon	128757075	128757165	2.21954029641635	-	.	gene_id "ENSRNOG00000014436"; transcript_id "ENSRNOG00000014436_tx_27"; exon_id "3_128757075_128757165_-"; exonnum "27"; txlen "5313";
3	ENSEMBL114_rn	exon	128757075	128757165	2.21954029641635	-	.	gene_id "ENSRNOG00000014436"; transcript_id "ENSRNOG00000014436_tx_28"; exon_id "3_128757075_128757165_-"; exonnum "27"; txlen "5376";
3	ENSEMBL114_rn	exon	128757075	128757165	2.14050130433743	-	.	gene_id "ENSRNOG00000014436"; transcript_id "ENSRNOG00000014436_tx_29"; exon_id "3_128757075_128757165_-"; exonnum "26"; txlen "5499";
3	ENSEMBL114_rn	exon	128757075	128757165	2.14050130433743	-	.	gene_id "ENSRNOG00000014436"; transcript_id "ENSRNOG00000014436_tx_30"; exon_id "3_128757075_128757165_-"; exonnum "26"; txlen "5401";
3	ENSEMBL114_rn	exon	128757075	128757165	2.14050130433743	-	.	gene_id "ENSRNOG00000014436"; transcript_id "ENSRNOG00000014436_tx_31"; exon_id "3_128757075_128757165_-"; exonnum "27"; txlen "5649";
3	ENSEMBL114_rn	exon	128757075	128757165	2.14050130433743	-	.	gene_id "ENSRNOG00000014436"; transcript_id "ENSRNOG00000014436_tx_32"; exon_id "3_128757075_128757165_-"; exonnum "27"; txlen "5551";
3	ENSEMBL114_rn	exon	128757075	128757165	1.81549701446175	-	.	gene_id "ENSRNOG00000014436"; transcript_id "ENSRNOG00000014436_tx_33"; exon_id "3_128757075_128757165_-"; exonnum "26"; txlen "5436";
3	ENSEMBL114_rn	exon	128757075	128757165	1.81549701446175	-	.	gene_id "ENSRNOG00000014436"; transcript_id "ENSRNOG00000014436_tx_34"; exon_id "3_128757075_128757165_-"; exonnum "26"; txlen "5338";
3	ENSEMBL114_rn	exon	128757075	128757165	0.602293806936893	-	.	gene_id "ENSRNOG00000014436"; transcript_id "ENSRNOG00000014436_tx_35"; exon_id "3_128757075_128757165_-"; exonnum "27"; txlen "5832";
3	ENSEMBL114_rn	exon	128757075	128757165	0.602293806936893	-	.	gene_id "ENSRNOG00000014436"; transcript_id "ENSRNOG00000014436_tx_36"; exon_id "3_128757075_128757165_-"; exonnum "27"; txlen "5734";
3	ENSEMBL114_rn	exon	128757075	128757165	47.7807472193839	-	.	gene_id "ENSRNOG00000014436"; transcript_id "ENSRNOG00000014436_tx_5"; exon_id "3_128757075_128757165_-"; exonnum "26"; txlen "5340";
3	ENSEMBL114_rn	exon	128757075	128757165	46.7126803999284	-	.	gene_id "ENSRNOG00000014436"; transcript_id "ENSRNOG00000014436_tx_6"; exon_id "3_128757075_128757165_-"; exonnum "26"; txlen "5277";
3	ENSEMBL114_rn	exon	128757075	128757165	41.0303835143553	-	.	gene_id "ENSRNOG00000014436"; transcript_id "ENSRNOG00000014436_tx_7"; exon_id "3_128757075_128757165_-"; exonnum "27"; txlen "5490";
3	ENSEMBL114_rn	exon	128757075	128757165	40.0623352650463	-	.	gene_id "ENSRNOG00000014436"; transcript_id "ENSRNOG00000014436_tx_8"; exon_id "3_128757075_128757165_-"; exonnum "27"; txlen "5427";
3	ensembl	exon	128757793	128757942	0	-	.	gene_id "ENSRNOG00000014436"; gene_version "9"; transcript_id "ENSRNOT00000100081"; transcript_version "2"; exon_number "26"; gene_name "Mfap1a"; gene_source "ensembl"; gene_biotype "protein_coding"; transcript_name "Mfap1a-203"; transcript_source "ensembl"; transcript_biotype "protein_coding"; exon_id "ENSRNOE00000648462"; exon_version "1";
3	ensembl	CDS	128757793	128757942	0	-	0	gene_id "ENSRNOG00000014436"; gene_version "9"; transcript_id "ENSRNOT00000100081"; transcript_version "2"; exon_number "26"; gene_name "Mfap1a"; gene_source "ensembl"; gene_biotype "protein_coding"; transcript_name "Mfap1a-203"; transcript_source "ensembl"; transcript_biotype "protein_coding"; protein_id "ENSRNOP00000094305"; protein_version "2";
3	ensembl	exon	128757793	128757942	0	-	.	gene_id "ENSRNOG00000014436"; gene_version "9"; transcript_id "ENSRNOT00000115690"; transcript_version "2"; exon_number "26"; gene_name "Mfap1a"; gene_source "ensembl"; gene_biotype "protein_coding"; transcript_name "Mfap1a-205"; transcript_source "ensembl"; transcript_biotype "protein_coding"; exon_id "ENSRNOE00000648462"; exon_version "1"; tag "Ensembl_canonical";
3	ensembl	CDS	128757793	128757942	0	-	0	gene_id "ENSRNOG00000014436"; gene_version "9"; transcript_id "ENSRNOT00000115690"; transcript_version "2"; exon_number "26"; gene_name "Mfap1a"; gene_source "ensembl"; gene_biotype "protein_coding"; transcript_name "Mfap1a-205"; transcript_source "ensembl"; transcript_biotype "protein_coding"; protein_id "ENSRNOP00000095887"; protein_version "1"; tag "Ensembl_canonical";
3	ensembl	exon	128757793	128757942	0	-	.	gene_id "ENSRNOG00000014436"; gene_version "9"; transcript_id "ENSRNOT00000065285"; transcript_version "4"; exon_number "26"; gene_name "Mfap1a"; gene_source "ensembl"; gene_biotype "protein_coding"; transcript_name "Mfap1a-201"; transcript_source "ensembl"; transcript_biotype "protein_coding"; exon_id "ENSRNOE00000648462"; exon_version "1";
3	ensembl	CDS	128757793	128757942	0	-	0	gene_id "ENSRNOG00000014436"; gene_version "9"; transcript_id "ENSRNOT00000065285"; transcript_version "4"; exon_number "26"; gene_name "Mfap1a"; gene_source "ensembl"; gene_biotype "protein_coding"; transcript_name "Mfap1a-201"; transcript_source "ensembl"; transcript_biotype "protein_coding"; protein_id "ENSRNOP00000059430"; protein_version "2";
3	ensembl	exon	128757793	128757942	0	-	.	gene_id "ENSRNOG00000014436"; gene_version "9"; transcript_id "ENSRNOT00000119490"; transcript_version "2"; exon_number "26"; gene_name "Mfap1a"; gene_source "ensembl"; gene_biotype "protein_coding"; transcript_name "Mfap1a-206"; transcript_source "ensembl"; transcript_biotype "protein_coding"; exon_id "ENSRNOE00000648462"; exon_version "1";
3	ensembl	CDS	128757793	128757942	0	-	0	gene_id "ENSRNOG00000014436"; gene_version "9"; transcript_id "ENSRNOT00000119490"; transcript_version "2"; exon_number "26"; gene_name "Mfap1a"; gene_source "ensembl"; gene_biotype "protein_coding"; transcript_name "Mfap1a-206"; transcript_source "ensembl"; transcript_biotype "protein_coding"; protein_id "ENSRNOP00000090965"; protein_version "1";
3	ensembl	exon	128757793	128757942	0	-	.	gene_id "ENSRNOG00000014436"; gene_version "9"; transcript_id "ENSRNOT00000091665"; transcript_version "3"; exon_number "26"; gene_name "Mfap1a"; gene_source "ensembl"; gene_biotype "protein_coding"; transcript_name "Mfap1a-202"; transcript_source "ensembl"; transcript_biotype "protein_coding"; exon_id "ENSRNOE00000648462"; exon_version "1";
3	ensembl	CDS	128757793	128757942	0	-	0	gene_id "ENSRNOG00000014436"; gene_version "9"; transcript_id "ENSRNOT00000091665"; transcript_version "3"; exon_number "26"; gene_name "Mfap1a"; gene_source "ensembl"; gene_biotype "protein_coding"; transcript_name "Mfap1a-202"; transcript_source "ensembl"; transcript_biotype "protein_coding"; protein_id "ENSRNOP00000073104"; protein_version "2";
3	ENSEMBL114_rn	exon	128757793	128757942	18.7624054130136	-	.	gene_id "ENSRNOG00000014436"; transcript_id "ENSRNOG00000014436_tx_12"; exon_id "3_128757793_128757942_-"; exonnum "26"; txlen "5301";
3	ENSEMBL114_rn	exon	128757793	128757942	9.37028803033534	-	.	gene_id "ENSRNOG00000014436"; transcript_id "ENSRNOG00000014436_tx_18"; exon_id "3_128757793_128757942_-"; exonnum "26"; txlen "5673";
3	ENSEMBL114_rn	exon	128757793	128757942	7.00631851830935	-	.	gene_id "ENSRNOG00000014436"; transcript_id "ENSRNOG00000014436_tx_20"; exon_id "3_128757793_128757942_-"; exonnum "26"; txlen "5484";
3	ENSEMBL114_rn	exon	128757793	128757942	2.21954029641635	-	.	gene_id "ENSRNOG00000014436"; transcript_id "ENSRNOG00000014436_tx_27"; exon_id "3_128757793_128757942_-"; exonnum "26"; txlen "5313";
3	ENSEMBL114_rn	exon	128757793	128757942	2.21954029641635	-	.	gene_id "ENSRNOG00000014436"; transcript_id "ENSRNOG00000014436_tx_28"; exon_id "3_128757793_128757942_-"; exonnum "26"; txlen "5376";
3	ENSEMBL114_rn	exon	128757793	128757942	2.14050130433743	-	.	gene_id "ENSRNOG00000014436"; transcript_id "ENSRNOG00000014436_tx_31"; exon_id "3_128757793_128757942_-"; exonnum "26"; txlen "5649";
3	ENSEMBL114_rn	exon	128757793	128757942	2.14050130433743	-	.	gene_id "ENSRNOG00000014436"; transcript_id "ENSRNOG00000014436_tx_32"; exon_id "3_128757793_128757942_-"; exonnum "26"; txlen "5551";
3	ENSEMBL114_rn	exon	128757793	128757942	0.602293806936893	-	.	gene_id "ENSRNOG00000014436"; transcript_id "ENSRNOG00000014436_tx_35"; exon_id "3_128757793_128757942_-"; exonnum "26"; txlen "5832";
3	ENSEMBL114_rn	exon	128757793	128757942	0.602293806936893	-	.	gene_id "ENSRNOG00000014436"; transcript_id "ENSRNOG00000014436_tx_36"; exon_id "3_128757793_128757942_-"; exonnum "26"; txlen "5734";
3	ENSEMBL114_rn	exon	128757793	128757942	41.0303835143553	-	.	gene_id "ENSRNOG00000014436"; transcript_id "ENSRNOG00000014436_tx_7"; exon_id "3_128757793_128757942_-"; exonnum "26"; txlen "5490";
3	ENSEMBL114_rn	exon	128757793	128757942	40.0623352650463	-	.	gene_id "ENSRNOG00000014436"; transcript_id "ENSRNOG00000014436_tx_8"; exon_id "3_128757793_128757942_-"; exonnum "26"; txlen "5427";
3	ensembl	exon	128759704	128759868	0	-	.	gene_id "ENSRNOG00000014436"; gene_version "9"; transcript_id "ENSRNOT00000100081"; transcript_version "2"; exon_number "25"; gene_name "Mfap1a"; gene_source "ensembl"; gene_biotype "protein_coding"; transcript_name "Mfap1a-203"; transcript_source "ensembl"; transcript_biotype "protein_coding"; exon_id "ENSRNOE00000481759"; exon_version "1";
3	ensembl	CDS	128759704	128759868	0	-	0	gene_id "ENSRNOG00000014436"; gene_version "9"; transcript_id "ENSRNOT00000100081"; transcript_version "2"; exon_number "25"; gene_name "Mfap1a"; gene_source "ensembl"; gene_biotype "protein_coding"; transcript_name "Mfap1a-203"; transcript_source "ensembl"; transcript_biotype "protein_coding"; protein_id "ENSRNOP00000094305"; protein_version "2";
3	ensembl	exon	128759704	128759868	0	-	.	gene_id "ENSRNOG00000014436"; gene_version "9"; transcript_id "ENSRNOT00000115690"; transcript_version "2"; exon_number "25"; gene_name "Mfap1a"; gene_source "ensembl"; gene_biotype "protein_coding"; transcript_name "Mfap1a-205"; transcript_source "ensembl"; transcript_biotype "protein_coding"; exon_id "ENSRNOE00000481759"; exon_version "1"; tag "Ensembl_canonical";
3	ensembl	CDS	128759704	128759868	0	-	0	gene_id "ENSRNOG00000014436"; gene_version "9"; transcript_id "ENSRNOT00000115690"; transcript_version "2"; exon_number "25"; gene_name "Mfap1a"; gene_source "ensembl"; gene_biotype "protein_coding"; transcript_name "Mfap1a-205"; transcript_source "ensembl"; transcript_biotype "protein_coding"; protein_id "ENSRNOP00000095887"; protein_version "1"; tag "Ensembl_canonical";
3	ensembl	exon	128759704	128759868	0	-	.	gene_id "ENSRNOG00000014436"; gene_version "9"; transcript_id "ENSRNOT00000065285"; transcript_version "4"; exon_number "25"; gene_name "Mfap1a"; gene_source "ensembl"; gene_biotype "protein_coding"; transcript_name "Mfap1a-201"; transcript_source "ensembl"; transcript_biotype "protein_coding"; exon_id "ENSRNOE00000481759"; exon_version "1";
3	ensembl	CDS	128759704	128759868	0	-	0	gene_id "ENSRNOG00000014436"; gene_version "9"; transcript_id "ENSRNOT00000065285"; transcript_version "4"; exon_number "25"; gene_name "Mfap1a"; gene_source "ensembl"; gene_biotype "protein_coding"; transcript_name "Mfap1a-201"; transcript_source "ensembl"; transcript_biotype "protein_coding"; protein_id "ENSRNOP00000059430"; protein_version "2";
3	ensembl	exon	128759704	128759868	0	-	.	gene_id "ENSRNOG00000014436"; gene_version "9"; transcript_id "ENSRNOT00000119490"; transcript_version "2"; exon_number "25"; gene_name "Mfap1a"; gene_source "ensembl"; gene_biotype "protein_coding"; transcript_name "Mfap1a-206"; transcript_source "ensembl"; transcript_biotype "protein_coding"; exon_id "ENSRNOE00000481759"; exon_version "1";
3	ensembl	CDS	128759704	128759868	0	-	0	gene_id "ENSRNOG00000014436"; gene_version "9"; transcript_id "ENSRNOT00000119490"; transcript_version "2"; exon_number "25"; gene_name "Mfap1a"; gene_source "ensembl"; gene_biotype "protein_coding"; transcript_name "Mfap1a-206"; transcript_source "ensembl"; transcript_biotype "protein_coding"; protein_id "ENSRNOP00000090965"; protein_version "1";
3	ensembl	exon	128759704	128759868	0	-	.	gene_id "ENSRNOG00000014436"; gene_version "9"; transcript_id "ENSRNOT00000114684"; transcript_version "2"; exon_number "25"; gene_name "Mfap1a"; gene_source "ensembl"; gene_biotype "protein_coding"; transcript_name "Mfap1a-204"; transcript_source "ensembl"; transcript_biotype "protein_coding"; exon_id "ENSRNOE00000481759"; exon_version "1";
3	ensembl	CDS	128759704	128759868	0	-	0	gene_id "ENSRNOG00000014436"; gene_version "9"; transcript_id "ENSRNOT00000114684"; transcript_version "2"; exon_number "25"; gene_name "Mfap1a"; gene_source "ensembl"; gene_biotype "protein_coding"; transcript_name "Mfap1a-204"; transcript_source "ensembl"; transcript_biotype "protein_coding"; protein_id "ENSRNOP00000096590"; protein_version "2";
3	ensembl	exon	128759704	128759868	0	-	.	gene_id "ENSRNOG00000014436"; gene_version "9"; transcript_id "ENSRNOT00000091665"; transcript_version "3"; exon_number "25"; gene_name "Mfap1a"; gene_source "ensembl"; gene_biotype "protein_coding"; transcript_name "Mfap1a-202"; transcript_source "ensembl"; transcript_biotype "protein_coding"; exon_id "ENSRNOE00000481759"; exon_version "1";
3	ensembl	CDS	128759704	128759868	0	-	0	gene_id "ENSRNOG00000014436"; gene_version "9"; transcript_id "ENSRNOT00000091665"; transcript_version "3"; exon_number "25"; gene_name "Mfap1a"; gene_source "ensembl"; gene_biotype "protein_coding"; transcript_name "Mfap1a-202"; transcript_source "ensembl"; transcript_biotype "protein_coding"; protein_id "ENSRNOP00000073104"; protein_version "2";
3	ENSEMBL114_rn	exon	128759704	128759868	18.7683344918919	-	.	gene_id "ENSRNOG00000014436"; transcript_id "ENSRNOG00000014436_tx_11"; exon_id "3_128759704_128759868_-"; exonnum "25"; txlen "5151";
3	ENSEMBL114_rn	exon	128759704	128759868	18.7624054130136	-	.	gene_id "ENSRNOG00000014436"; transcript_id "ENSRNOG00000014436_tx_12"; exon_id "3_128759704_128759868_-"; exonnum "25"; txlen "5301";
3	ENSEMBL114_rn	exon	128759704	128759868	9.68611479269309	-	.	gene_id "ENSRNOG00000014436"; transcript_id "ENSRNOG00000014436_tx_17"; exon_id "3_128759704_128759868_-"; exonnum "25"; txlen "5523";
3	ENSEMBL114_rn	exon	128759704	128759868	9.37028803033534	-	.	gene_id "ENSRNOG00000014436"; transcript_id "ENSRNOG00000014436_tx_18"; exon_id "3_128759704_128759868_-"; exonnum "25"; txlen "5673";
3	ENSEMBL114_rn	exon	128759704	128759868	7.34755673326452	-	.	gene_id "ENSRNOG00000014436"; transcript_id "ENSRNOG00000014436_tx_19"; exon_id "3_128759704_128759868_-"; exonnum "25"; txlen "5334";
3	ENSEMBL114_rn	exon	128759704	128759868	7.00631851830935	-	.	gene_id "ENSRNOG00000014436"; transcript_id "ENSRNOG00000014436_tx_20"; exon_id "3_128759704_128759868_-"; exonnum "25"; txlen "5484";
3	ENSEMBL114_rn	exon	128759704	128759868	2.21954029641635	-	.	gene_id "ENSRNOG00000014436"; transcript_id "ENSRNOG00000014436_tx_25"; exon_id "3_128759704_128759868_-"; exonnum "25"; txlen "5163";
3	ENSEMBL114_rn	exon	128759704	128759868	2.21954029641635	-	.	gene_id "ENSRNOG00000014436"; transcript_id "ENSRNOG00000014436_tx_26"; exon_id "3_128759704_128759868_-"; exonnum "25"; txlen "5226";
3	ENSEMBL114_rn	exon	128759704	128759868	2.21954029641635	-	.	gene_id "ENSRNOG00000014436"; transcript_id "ENSRNOG00000014436_tx_27"; exon_id "3_128759704_128759868_-"; exonnum "25"; txlen "5313";
3	ENSEMBL114_rn	exon	128759704	128759868	2.21954029641635	-	.	gene_id "ENSRNOG00000014436"; transcript_id "ENSRNOG00000014436_tx_28"; exon_id "3_128759704_128759868_-"; exonnum "25"; txlen "5376";
3	ENSEMBL114_rn	exon	128759704	128759868	2.14050130433743	-	.	gene_id "ENSRNOG00000014436"; transcript_id "ENSRNOG00000014436_tx_29"; exon_id "3_128759704_128759868_-"; exonnum "25"; txlen "5499";
3	ENSEMBL114_rn	exon	128759704	128759868	2.14050130433743	-	.	gene_id "ENSRNOG00000014436"; transcript_id "ENSRNOG00000014436_tx_30"; exon_id "3_128759704_128759868_-"; exonnum "25"; txlen "5401";
3	ENSEMBL114_rn	exon	128759704	128759868	2.14050130433743	-	.	gene_id "ENSRNOG00000014436"; transcript_id "ENSRNOG00000014436_tx_31"; exon_id "3_128759704_128759868_-"; exonnum "25"; txlen "5649";
3	ENSEMBL114_rn	exon	128759704	128759868	2.14050130433743	-	.	gene_id "ENSRNOG00000014436"; transcript_id "ENSRNOG00000014436_tx_32"; exon_id "3_128759704_128759868_-"; exonnum "25"; txlen "5551";
3	ENSEMBL114_rn	exon	128759704	128759868	1.81549701446175	-	.	gene_id "ENSRNOG00000014436"; transcript_id "ENSRNOG00000014436_tx_33"; exon_id "3_128759704_128759868_-"; exonnum "25"; txlen "5436";
3	ENSEMBL114_rn	exon	128759704	128759868	1.81549701446175	-	.	gene_id "ENSRNOG00000014436"; transcript_id "ENSRNOG00000014436_tx_34"; exon_id "3_128759704_128759868_-"; exonnum "25"; txlen "5338";
3	ENSEMBL114_rn	exon	128759704	128759868	0.602293806936893	-	.	gene_id "ENSRNOG00000014436"; transcript_id "ENSRNOG00000014436_tx_35"; exon_id "3_128759704_128759868_-"; exonnum "25"; txlen "5832";
3	ENSEMBL114_rn	exon	128759704	128759868	0.602293806936893	-	.	gene_id "ENSRNOG00000014436"; transcript_id "ENSRNOG00000014436_tx_36"; exon_id "3_128759704_128759868_-"; exonnum "25"; txlen "5734";
3	ENSEMBL114_rn	exon	128759704	128759868	47.7807472193839	-	.	gene_id "ENSRNOG00000014436"; transcript_id "ENSRNOG00000014436_tx_5"; exon_id "3_128759704_128759868_-"; exonnum "25"; txlen "5340";
3	ENSEMBL114_rn	exon	128759704	128759868	46.7126803999284	-	.	gene_id "ENSRNOG00000014436"; transcript_id "ENSRNOG00000014436_tx_6"; exon_id "3_128759704_128759868_-"; exonnum "25"; txlen "5277";
3	ENSEMBL114_rn	exon	128759704	128759868	41.0303835143553	-	.	gene_id "ENSRNOG00000014436"; transcript_id "ENSRNOG00000014436_tx_7"; exon_id "3_128759704_128759868_-"; exonnum "25"; txlen "5490";
3	ENSEMBL114_rn	exon	128759704	128759868	40.0623352650463	-	.	gene_id "ENSRNOG00000014436"; transcript_id "ENSRNOG00000014436_tx_8"; exon_id "3_128759704_128759868_-"; exonnum "25"; txlen "5427";
3	ensembl	exon	128760011	128760124	0	-	.	gene_id "ENSRNOG00000014436"; gene_version "9"; transcript_id "ENSRNOT00000100081"; transcript_version "2"; exon_number "24"; gene_name "Mfap1a"; gene_source "ensembl"; gene_biotype "protein_coding"; transcript_name "Mfap1a-203"; transcript_source "ensembl"; transcript_biotype "protein_coding"; exon_id "ENSRNOE00000483027"; exon_version "1";
3	ensembl	CDS	128760011	128760124	0	-	0	gene_id "ENSRNOG00000014436"; gene_version "9"; transcript_id "ENSRNOT00000100081"; transcript_version "2"; exon_number "24"; gene_name "Mfap1a"; gene_source "ensembl"; gene_biotype "protein_coding"; transcript_name "Mfap1a-203"; transcript_source "ensembl"; transcript_biotype "protein_coding"; protein_id "ENSRNOP00000094305"; protein_version "2";
3	ensembl	exon	128760011	128760124	0	-	.	gene_id "ENSRNOG00000014436"; gene_version "9"; transcript_id "ENSRNOT00000115690"; transcript_version "2"; exon_number "24"; gene_name "Mfap1a"; gene_source "ensembl"; gene_biotype "protein_coding"; transcript_name "Mfap1a-205"; transcript_source "ensembl"; transcript_biotype "protein_coding"; exon_id "ENSRNOE00000483027"; exon_version "1"; tag "Ensembl_canonical";
3	ensembl	CDS	128760011	128760124	0	-	0	gene_id "ENSRNOG00000014436"; gene_version "9"; transcript_id "ENSRNOT00000115690"; transcript_version "2"; exon_number "24"; gene_name "Mfap1a"; gene_source "ensembl"; gene_biotype "protein_coding"; transcript_name "Mfap1a-205"; transcript_source "ensembl"; transcript_biotype "protein_coding"; protein_id "ENSRNOP00000095887"; protein_version "1"; tag "Ensembl_canonical";
3	ensembl	exon	128760011	128760124	0	-	.	gene_id "ENSRNOG00000014436"; gene_version "9"; transcript_id "ENSRNOT00000065285"; transcript_version "4"; exon_number "24"; gene_name "Mfap1a"; gene_source "ensembl"; gene_biotype "protein_coding"; transcript_name "Mfap1a-201"; transcript_source "ensembl"; transcript_biotype "protein_coding"; exon_id "ENSRNOE00000483027"; exon_version "1";
3	ensembl	CDS	128760011	128760124	0	-	0	gene_id "ENSRNOG00000014436"; gene_version "9"; transcript_id "ENSRNOT00000065285"; transcript_version "4"; exon_number "24"; gene_name "Mfap1a"; gene_source "ensembl"; gene_biotype "protein_coding"; transcript_name "Mfap1a-201"; transcript_source "ensembl"; transcript_biotype "protein_coding"; protein_id "ENSRNOP00000059430"; protein_version "2";
3	ensembl	exon	128760011	128760124	0	-	.	gene_id "ENSRNOG00000014436"; gene_version "9"; transcript_id "ENSRNOT00000119490"; transcript_version "2"; exon_number "24"; gene_name "Mfap1a"; gene_source "ensembl"; gene_biotype "protein_coding"; transcript_name "Mfap1a-206"; transcript_source "ensembl"; transcript_biotype "protein_coding"; exon_id "ENSRNOE00000483027"; exon_version "1";
3	ensembl	CDS	128760011	128760124	0	-	0	gene_id "ENSRNOG00000014436"; gene_version "9"; transcript_id "ENSRNOT00000119490"; transcript_version "2"; exon_number "24"; gene_name "Mfap1a"; gene_source "ensembl"; gene_biotype "protein_coding"; transcript_name "Mfap1a-206"; transcript_source "ensembl"; transcript_biotype "protein_coding"; protein_id "ENSRNOP00000090965"; protein_version "1";
3	ensembl	exon	128760011	128760124	0	-	.	gene_id "ENSRNOG00000014436"; gene_version "9"; transcript_id "ENSRNOT00000114684"; transcript_version "2"; exon_number "24"; gene_name "Mfap1a"; gene_source "ensembl"; gene_biotype "protein_coding"; transcript_name "Mfap1a-204"; transcript_source "ensembl"; transcript_biotype "protein_coding"; exon_id "ENSRNOE00000483027"; exon_version "1";
3	ensembl	CDS	128760011	128760124	0	-	0	gene_id "ENSRNOG00000014436"; gene_version "9"; transcript_id "ENSRNOT00000114684"; transcript_version "2"; exon_number "24"; gene_name "Mfap1a"; gene_source "ensembl"; gene_biotype "protein_coding"; transcript_name "Mfap1a-204"; transcript_source "ensembl"; transcript_biotype "protein_coding"; protein_id "ENSRNOP00000096590"; protein_version "2";
3	ensembl	exon	128760011	128760124	0	-	.	gene_id "ENSRNOG00000014436"; gene_version "9"; transcript_id "ENSRNOT00000091665"; transcript_version "3"; exon_number "24"; gene_name "Mfap1a"; gene_source "ensembl"; gene_biotype "protein_coding"; transcript_name "Mfap1a-202"; transcript_source "ensembl"; transcript_biotype "protein_coding"; exon_id "ENSRNOE00000483027"; exon_version "1";
3	ensembl	CDS	128760011	128760124	0	-	0	gene_id "ENSRNOG00000014436"; gene_version "9"; transcript_id "ENSRNOT00000091665"; transcript_version "3"; exon_number "24"; gene_name "Mfap1a"; gene_source "ensembl"; gene_biotype "protein_coding"; transcript_name "Mfap1a-202"; transcript_source "ensembl"; transcript_biotype "protein_coding"; protein_id "ENSRNOP00000073104"; protein_version "2";
3	ENSEMBL114_rn	exon	128760011	128760124	18.7683344918919	-	.	gene_id "ENSRNOG00000014436"; transcript_id "ENSRNOG00000014436_tx_11"; exon_id "3_128760011_128760124_-"; exonnum "24"; txlen "5151";
3	ENSEMBL114_rn	exon	128760011	128760124	18.7624054130136	-	.	gene_id "ENSRNOG00000014436"; transcript_id "ENSRNOG00000014436_tx_12"; exon_id "3_128760011_128760124_-"; exonnum "24"; txlen "5301";
3	ENSEMBL114_rn	exon	128760011	128760124	9.68611479269309	-	.	gene_id "ENSRNOG00000014436"; transcript_id "ENSRNOG00000014436_tx_17"; exon_id "3_128760011_128760124_-"; exonnum "24"; txlen "5523";
3	ENSEMBL114_rn	exon	128760011	128760124	9.37028803033534	-	.	gene_id "ENSRNOG00000014436"; transcript_id "ENSRNOG00000014436_tx_18"; exon_id "3_128760011_128760124_-"; exonnum "24"; txlen "5673";
3	ENSEMBL114_rn	exon	128760011	128760124	7.34755673326452	-	.	gene_id "ENSRNOG00000014436"; transcript_id "ENSRNOG00000014436_tx_19"; exon_id "3_128760011_128760124_-"; exonnum "24"; txlen "5334";
3	ENSEMBL114_rn	exon	128760011	128760124	7.00631851830935	-	.	gene_id "ENSRNOG00000014436"; transcript_id "ENSRNOG00000014436_tx_20"; exon_id "3_128760011_128760124_-"; exonnum "24"; txlen "5484";
3	ENSEMBL114_rn	exon	128760011	128760124	2.21954029641635	-	.	gene_id "ENSRNOG00000014436"; transcript_id "ENSRNOG00000014436_tx_25"; exon_id "3_128760011_128760124_-"; exonnum "24"; txlen "5163";
3	ENSEMBL114_rn	exon	128760011	128760124	2.21954029641635	-	.	gene_id "ENSRNOG00000014436"; transcript_id "ENSRNOG00000014436_tx_26"; exon_id "3_128760011_128760124_-"; exonnum "24"; txlen "5226";
3	ENSEMBL114_rn	exon	128760011	128760124	2.21954029641635	-	.	gene_id "ENSRNOG00000014436"; transcript_id "ENSRNOG00000014436_tx_27"; exon_id "3_128760011_128760124_-"; exonnum "24"; txlen "5313";
3	ENSEMBL114_rn	exon	128760011	128760124	2.21954029641635	-	.	gene_id "ENSRNOG00000014436"; transcript_id "ENSRNOG00000014436_tx_28"; exon_id "3_128760011_128760124_-"; exonnum "24"; txlen "5376";
3	ENSEMBL114_rn	exon	128760011	128760124	2.14050130433743	-	.	gene_id "ENSRNOG00000014436"; transcript_id "ENSRNOG00000014436_tx_29"; exon_id "3_128760011_128760124_-"; exonnum "24"; txlen "5499";
3	ENSEMBL114_rn	exon	128760011	128760124	2.14050130433743	-	.	gene_id "ENSRNOG00000014436"; transcript_id "ENSRNOG00000014436_tx_30"; exon_id "3_128760011_128760124_-"; exonnum "24"; txlen "5401";
3	ENSEMBL114_rn	exon	128760011	128760124	2.14050130433743	-	.	gene_id "ENSRNOG00000014436"; transcript_id "ENSRNOG00000014436_tx_31"; exon_id "3_128760011_128760124_-"; exonnum "24"; txlen "5649";
3	ENSEMBL114_rn	exon	128760011	128760124	2.14050130433743	-	.	gene_id "ENSRNOG00000014436"; transcript_id "ENSRNOG00000014436_tx_32"; exon_id "3_128760011_128760124_-"; exonnum "24"; txlen "5551";
3	ENSEMBL114_rn	exon	128760011	128760124	1.81549701446175	-	.	gene_id "ENSRNOG00000014436"; transcript_id "ENSRNOG00000014436_tx_33"; exon_id "3_128760011_128760124_-"; exonnum "24"; txlen "5436";
3	ENSEMBL114_rn	exon	128760011	128760124	1.81549701446175	-	.	gene_id "ENSRNOG00000014436"; transcript_id "ENSRNOG00000014436_tx_34"; exon_id "3_128760011_128760124_-"; exonnum "24"; txlen "5338";
3	ENSEMBL114_rn	exon	128760011	128760124	0.602293806936893	-	.	gene_id "ENSRNOG00000014436"; transcript_id "ENSRNOG00000014436_tx_35"; exon_id "3_128760011_128760124_-"; exonnum "24"; txlen "5832";
3	ENSEMBL114_rn	exon	128760011	128760124	0.602293806936893	-	.	gene_id "ENSRNOG00000014436"; transcript_id "ENSRNOG00000014436_tx_36"; exon_id "3_128760011_128760124_-"; exonnum "24"; txlen "5734";
3	ENSEMBL114_rn	exon	128760011	128760124	47.7807472193839	-	.	gene_id "ENSRNOG00000014436"; transcript_id "ENSRNOG00000014436_tx_5"; exon_id "3_128760011_128760124_-"; exonnum "24"; txlen "5340";
3	ENSEMBL114_rn	exon	128760011	128760124	46.7126803999284	-	.	gene_id "ENSRNOG00000014436"; transcript_id "ENSRNOG00000014436_tx_6"; exon_id "3_128760011_128760124_-"; exonnum "24"; txlen "5277";
3	ENSEMBL114_rn	exon	128760011	128760124	41.0303835143553	-	.	gene_id "ENSRNOG00000014436"; transcript_id "ENSRNOG00000014436_tx_7"; exon_id "3_128760011_128760124_-"; exonnum "24"; txlen "5490";
3	ENSEMBL114_rn	exon	128760011	128760124	40.0623352650463	-	.	gene_id "ENSRNOG00000014436"; transcript_id "ENSRNOG00000014436_tx_8"; exon_id "3_128760011_128760124_-"; exonnum "24"; txlen "5427";
3	ensembl	exon	128761560	128761667	0	-	.	gene_id "ENSRNOG00000014436"; gene_version "9"; transcript_id "ENSRNOT00000100081"; transcript_version "2"; exon_number "23"; gene_name "Mfap1a"; gene_source "ensembl"; gene_biotype "protein_coding"; transcript_name "Mfap1a-203"; transcript_source "ensembl"; transcript_biotype "protein_coding"; exon_id "ENSRNOE00000511167"; exon_version "1";
3	ensembl	CDS	128761560	128761667	0	-	0	gene_id "ENSRNOG00000014436"; gene_version "9"; transcript_id "ENSRNOT00000100081"; transcript_version "2"; exon_number "23"; gene_name "Mfap1a"; gene_source "ensembl"; gene_biotype "protein_coding"; transcript_name "Mfap1a-203"; transcript_source "ensembl"; transcript_biotype "protein_coding"; protein_id "ENSRNOP00000094305"; protein_version "2";
3	ensembl	exon	128761560	128761667	0	-	.	gene_id "ENSRNOG00000014436"; gene_version "9"; transcript_id "ENSRNOT00000115690"; transcript_version "2"; exon_number "23"; gene_name "Mfap1a"; gene_source "ensembl"; gene_biotype "protein_coding"; transcript_name "Mfap1a-205"; transcript_source "ensembl"; transcript_biotype "protein_coding"; exon_id "ENSRNOE00000511167"; exon_version "1"; tag "Ensembl_canonical";
3	ensembl	CDS	128761560	128761667	0	-	0	gene_id "ENSRNOG00000014436"; gene_version "9"; transcript_id "ENSRNOT00000115690"; transcript_version "2"; exon_number "23"; gene_name "Mfap1a"; gene_source "ensembl"; gene_biotype "protein_coding"; transcript_name "Mfap1a-205"; transcript_source "ensembl"; transcript_biotype "protein_coding"; protein_id "ENSRNOP00000095887"; protein_version "1"; tag "Ensembl_canonical";
3	ensembl	exon	128761560	128761667	0	-	.	gene_id "ENSRNOG00000014436"; gene_version "9"; transcript_id "ENSRNOT00000065285"; transcript_version "4"; exon_number "23"; gene_name "Mfap1a"; gene_source "ensembl"; gene_biotype "protein_coding"; transcript_name "Mfap1a-201"; transcript_source "ensembl"; transcript_biotype "protein_coding"; exon_id "ENSRNOE00000511167"; exon_version "1";
3	ensembl	CDS	128761560	128761667	0	-	0	gene_id "ENSRNOG00000014436"; gene_version "9"; transcript_id "ENSRNOT00000065285"; transcript_version "4"; exon_number "23"; gene_name "Mfap1a"; gene_source "ensembl"; gene_biotype "protein_coding"; transcript_name "Mfap1a-201"; transcript_source "ensembl"; transcript_biotype "protein_coding"; protein_id "ENSRNOP00000059430"; protein_version "2";
3	ensembl	exon	128761560	128761667	0	-	.	gene_id "ENSRNOG00000014436"; gene_version "9"; transcript_id "ENSRNOT00000119490"; transcript_version "2"; exon_number "23"; gene_name "Mfap1a"; gene_source "ensembl"; gene_biotype "protein_coding"; transcript_name "Mfap1a-206"; transcript_source "ensembl"; transcript_biotype "protein_coding"; exon_id "ENSRNOE00000511167"; exon_version "1";
3	ensembl	CDS	128761560	128761667	0	-	0	gene_id "ENSRNOG00000014436"; gene_version "9"; transcript_id "ENSRNOT00000119490"; transcript_version "2"; exon_number "23"; gene_name "Mfap1a"; gene_source "ensembl"; gene_biotype "protein_coding"; transcript_name "Mfap1a-206"; transcript_source "ensembl"; transcript_biotype "protein_coding"; protein_id "ENSRNOP00000090965"; protein_version "1";
3	ensembl	exon	128761560	128761667	0	-	.	gene_id "ENSRNOG00000014436"; gene_version "9"; transcript_id "ENSRNOT00000114684"; transcript_version "2"; exon_number "23"; gene_name "Mfap1a"; gene_source "ensembl"; gene_biotype "protein_coding"; transcript_name "Mfap1a-204"; transcript_source "ensembl"; transcript_biotype "protein_coding"; exon_id "ENSRNOE00000511167"; exon_version "1";
3	ensembl	CDS	128761560	128761667	0	-	0	gene_id "ENSRNOG00000014436"; gene_version "9"; transcript_id "ENSRNOT00000114684"; transcript_version "2"; exon_number "23"; gene_name "Mfap1a"; gene_source "ensembl"; gene_biotype "protein_coding"; transcript_name "Mfap1a-204"; transcript_source "ensembl"; transcript_biotype "protein_coding"; protein_id "ENSRNOP00000096590"; protein_version "2";
3	ensembl	exon	128761560	128761667	0	-	.	gene_id "ENSRNOG00000014436"; gene_version "9"; transcript_id "ENSRNOT00000091665"; transcript_version "3"; exon_number "23"; gene_name "Mfap1a"; gene_source "ensembl"; gene_biotype "protein_coding"; transcript_name "Mfap1a-202"; transcript_source "ensembl"; transcript_biotype "protein_coding"; exon_id "ENSRNOE00000511167"; exon_version "1";
3	ensembl	CDS	128761560	128761667	0	-	0	gene_id "ENSRNOG00000014436"; gene_version "9"; transcript_id "ENSRNOT00000091665"; transcript_version "3"; exon_number "23"; gene_name "Mfap1a"; gene_source "ensembl"; gene_biotype "protein_coding"; transcript_name "Mfap1a-202"; transcript_source "ensembl"; transcript_biotype "protein_coding"; protein_id "ENSRNOP00000073104"; protein_version "2";
3	ENSEMBL114_rn	exon	128761560	128761667	18.7683344918919	-	.	gene_id "ENSRNOG00000014436"; transcript_id "ENSRNOG00000014436_tx_11"; exon_id "3_128761560_128761667_-"; exonnum "23"; txlen "5151";
3	ENSEMBL114_rn	exon	128761560	128761667	18.7624054130136	-	.	gene_id "ENSRNOG00000014436"; transcript_id "ENSRNOG00000014436_tx_12"; exon_id "3_128761560_128761667_-"; exonnum "23"; txlen "5301";
3	ENSEMBL114_rn	exon	128761560	128761667	9.68611479269309	-	.	gene_id "ENSRNOG00000014436"; transcript_id "ENSRNOG00000014436_tx_17"; exon_id "3_128761560_128761667_-"; exonnum "23"; txlen "5523";
3	ENSEMBL114_rn	exon	128761560	128761667	9.37028803033534	-	.	gene_id "ENSRNOG00000014436"; transcript_id "ENSRNOG00000014436_tx_18"; exon_id "3_128761560_128761667_-"; exonnum "23"; txlen "5673";
3	ENSEMBL114_rn	exon	128761560	128761667	7.34755673326452	-	.	gene_id "ENSRNOG00000014436"; transcript_id "ENSRNOG00000014436_tx_19"; exon_id "3_128761560_128761667_-"; exonnum "23"; txlen "5334";
3	ENSEMBL114_rn	exon	128761560	128761667	7.00631851830935	-	.	gene_id "ENSRNOG00000014436"; transcript_id "ENSRNOG00000014436_tx_20"; exon_id "3_128761560_128761667_-"; exonnum "23"; txlen "5484";
3	ENSEMBL114_rn	exon	128761560	128761667	2.21954029641635	-	.	gene_id "ENSRNOG00000014436"; transcript_id "ENSRNOG00000014436_tx_25"; exon_id "3_128761560_128761667_-"; exonnum "23"; txlen "5163";
3	ENSEMBL114_rn	exon	128761560	128761667	2.21954029641635	-	.	gene_id "ENSRNOG00000014436"; transcript_id "ENSRNOG00000014436_tx_26"; exon_id "3_128761560_128761667_-"; exonnum "23"; txlen "5226";
3	ENSEMBL114_rn	exon	128761560	128761667	2.21954029641635	-	.	gene_id "ENSRNOG00000014436"; transcript_id "ENSRNOG00000014436_tx_27"; exon_id "3_128761560_128761667_-"; exonnum "23"; txlen "5313";
3	ENSEMBL114_rn	exon	128761560	128761667	2.21954029641635	-	.	gene_id "ENSRNOG00000014436"; transcript_id "ENSRNOG00000014436_tx_28"; exon_id "3_128761560_128761667_-"; exonnum "23"; txlen "5376";
3	ENSEMBL114_rn	exon	128761560	128761667	2.14050130433743	-	.	gene_id "ENSRNOG00000014436"; transcript_id "ENSRNOG00000014436_tx_29"; exon_id "3_128761560_128761667_-"; exonnum "23"; txlen "5499";
3	ENSEMBL114_rn	exon	128761560	128761667	2.14050130433743	-	.	gene_id "ENSRNOG00000014436"; transcript_id "ENSRNOG00000014436_tx_30"; exon_id "3_128761560_128761667_-"; exonnum "23"; txlen "5401";
3	ENSEMBL114_rn	exon	128761560	128761667	2.14050130433743	-	.	gene_id "ENSRNOG00000014436"; transcript_id "ENSRNOG00000014436_tx_31"; exon_id "3_128761560_128761667_-"; exonnum "23"; txlen "5649";
3	ENSEMBL114_rn	exon	128761560	128761667	2.14050130433743	-	.	gene_id "ENSRNOG00000014436"; transcript_id "ENSRNOG00000014436_tx_32"; exon_id "3_128761560_128761667_-"; exonnum "23"; txlen "5551";
3	ENSEMBL114_rn	exon	128761560	128761667	1.81549701446175	-	.	gene_id "ENSRNOG00000014436"; transcript_id "ENSRNOG00000014436_tx_33"; exon_id "3_128761560_128761667_-"; exonnum "23"; txlen "5436";
3	ENSEMBL114_rn	exon	128761560	128761667	1.81549701446175	-	.	gene_id "ENSRNOG00000014436"; transcript_id "ENSRNOG00000014436_tx_34"; exon_id "3_128761560_128761667_-"; exonnum "23"; txlen "5338";
3	ENSEMBL114_rn	exon	128761560	128761667	0.602293806936893	-	.	gene_id "ENSRNOG00000014436"; transcript_id "ENSRNOG00000014436_tx_35"; exon_id "3_128761560_128761667_-"; exonnum "23"; txlen "5832";
3	ENSEMBL114_rn	exon	128761560	128761667	0.602293806936893	-	.	gene_id "ENSRNOG00000014436"; transcript_id "ENSRNOG00000014436_tx_36"; exon_id "3_128761560_128761667_-"; exonnum "23"; txlen "5734";
3	ENSEMBL114_rn	exon	128761560	128761667	47.7807472193839	-	.	gene_id "ENSRNOG00000014436"; transcript_id "ENSRNOG00000014436_tx_5"; exon_id "3_128761560_128761667_-"; exonnum "23"; txlen "5340";
3	ENSEMBL114_rn	exon	128761560	128761667	46.7126803999284	-	.	gene_id "ENSRNOG00000014436"; transcript_id "ENSRNOG00000014436_tx_6"; exon_id "3_128761560_128761667_-"; exonnum "23"; txlen "5277";
3	ENSEMBL114_rn	exon	128761560	128761667	41.0303835143553	-	.	gene_id "ENSRNOG00000014436"; transcript_id "ENSRNOG00000014436_tx_7"; exon_id "3_128761560_128761667_-"; exonnum "23"; txlen "5490";
3	ENSEMBL114_rn	exon	128761560	128761667	40.0623352650463	-	.	gene_id "ENSRNOG00000014436"; transcript_id "ENSRNOG00000014436_tx_8"; exon_id "3_128761560_128761667_-"; exonnum "23"; txlen "5427";
3	ensembl	exon	128761867	128761981	0	-	.	gene_id "ENSRNOG00000014436"; gene_version "9"; transcript_id "ENSRNOT00000100081"; transcript_version "2"; exon_number "22"; gene_name "Mfap1a"; gene_source "ensembl"; gene_biotype "protein_coding"; transcript_name "Mfap1a-203"; transcript_source "ensembl"; transcript_biotype "protein_coding"; exon_id "ENSRNOE00000468219"; exon_version "1";
3	ensembl	CDS	128761867	128761981	0	-	1	gene_id "ENSRNOG00000014436"; gene_version "9"; transcript_id "ENSRNOT00000100081"; transcript_version "2"; exon_number "22"; gene_name "Mfap1a"; gene_source "ensembl"; gene_biotype "protein_coding"; transcript_name "Mfap1a-203"; transcript_source "ensembl"; transcript_biotype "protein_coding"; protein_id "ENSRNOP00000094305"; protein_version "2";
3	ensembl	exon	128761867	128761981	0	-	.	gene_id "ENSRNOG00000014436"; gene_version "9"; transcript_id "ENSRNOT00000115690"; transcript_version "2"; exon_number "22"; gene_name "Mfap1a"; gene_source "ensembl"; gene_biotype "protein_coding"; transcript_name "Mfap1a-205"; transcript_source "ensembl"; transcript_biotype "protein_coding"; exon_id "ENSRNOE00000468219"; exon_version "1"; tag "Ensembl_canonical";
3	ensembl	CDS	128761867	128761981	0	-	1	gene_id "ENSRNOG00000014436"; gene_version "9"; transcript_id "ENSRNOT00000115690"; transcript_version "2"; exon_number "22"; gene_name "Mfap1a"; gene_source "ensembl"; gene_biotype "protein_coding"; transcript_name "Mfap1a-205"; transcript_source "ensembl"; transcript_biotype "protein_coding"; protein_id "ENSRNOP00000095887"; protein_version "1"; tag "Ensembl_canonical";
3	ensembl	exon	128761867	128761981	0	-	.	gene_id "ENSRNOG00000014436"; gene_version "9"; transcript_id "ENSRNOT00000065285"; transcript_version "4"; exon_number "22"; gene_name "Mfap1a"; gene_source "ensembl"; gene_biotype "protein_coding"; transcript_name "Mfap1a-201"; transcript_source "ensembl"; transcript_biotype "protein_coding"; exon_id "ENSRNOE00000468219"; exon_version "1";
3	ensembl	CDS	128761867	128761981	0	-	1	gene_id "ENSRNOG00000014436"; gene_version "9"; transcript_id "ENSRNOT00000065285"; transcript_version "4"; exon_number "22"; gene_name "Mfap1a"; gene_source "ensembl"; gene_biotype "protein_coding"; transcript_name "Mfap1a-201"; transcript_source "ensembl"; transcript_biotype "protein_coding"; protein_id "ENSRNOP00000059430"; protein_version "2";
3	ensembl	exon	128761867	128761981	0	-	.	gene_id "ENSRNOG00000014436"; gene_version "9"; transcript_id "ENSRNOT00000119490"; transcript_version "2"; exon_number "22"; gene_name "Mfap1a"; gene_source "ensembl"; gene_biotype "protein_coding"; transcript_name "Mfap1a-206"; transcript_source "ensembl"; transcript_biotype "protein_coding"; exon_id "ENSRNOE00000468219"; exon_version "1";
3	ensembl	CDS	128761867	128761981	0	-	1	gene_id "ENSRNOG00000014436"; gene_version "9"; transcript_id "ENSRNOT00000119490"; transcript_version "2"; exon_number "22"; gene_name "Mfap1a"; gene_source "ensembl"; gene_biotype "protein_coding"; transcript_name "Mfap1a-206"; transcript_source "ensembl"; transcript_biotype "protein_coding"; protein_id "ENSRNOP00000090965"; protein_version "1";
3	ensembl	exon	128761867	128761981	0	-	.	gene_id "ENSRNOG00000014436"; gene_version "9"; transcript_id "ENSRNOT00000114684"; transcript_version "2"; exon_number "22"; gene_name "Mfap1a"; gene_source "ensembl"; gene_biotype "protein_coding"; transcript_name "Mfap1a-204"; transcript_source "ensembl"; transcript_biotype "protein_coding"; exon_id "ENSRNOE00000468219"; exon_version "1";
3	ensembl	CDS	128761867	128761981	0	-	1	gene_id "ENSRNOG00000014436"; gene_version "9"; transcript_id "ENSRNOT00000114684"; transcript_version "2"; exon_number "22"; gene_name "Mfap1a"; gene_source "ensembl"; gene_biotype "protein_coding"; transcript_name "Mfap1a-204"; transcript_source "ensembl"; transcript_biotype "protein_coding"; protein_id "ENSRNOP00000096590"; protein_version "2";
3	ensembl	exon	128761867	128761981	0	-	.	gene_id "ENSRNOG00000014436"; gene_version "9"; transcript_id "ENSRNOT00000091665"; transcript_version "3"; exon_number "22"; gene_name "Mfap1a"; gene_source "ensembl"; gene_biotype "protein_coding"; transcript_name "Mfap1a-202"; transcript_source "ensembl"; transcript_biotype "protein_coding"; exon_id "ENSRNOE00000468219"; exon_version "1";
3	ensembl	CDS	128761867	128761981	0	-	1	gene_id "ENSRNOG00000014436"; gene_version "9"; transcript_id "ENSRNOT00000091665"; transcript_version "3"; exon_number "22"; gene_name "Mfap1a"; gene_source "ensembl"; gene_biotype "protein_coding"; transcript_name "Mfap1a-202"; transcript_source "ensembl"; transcript_biotype "protein_coding"; protein_id "ENSRNOP00000073104"; protein_version "2";
3	ENSEMBL114_rn	exon	128761867	128761981	18.7683344918919	-	.	gene_id "ENSRNOG00000014436"; transcript_id "ENSRNOG00000014436_tx_11"; exon_id "3_128761867_128761981_-"; exonnum "22"; txlen "5151";
3	ENSEMBL114_rn	exon	128761867	128761981	18.7624054130136	-	.	gene_id "ENSRNOG00000014436"; transcript_id "ENSRNOG00000014436_tx_12"; exon_id "3_128761867_128761981_-"; exonnum "22"; txlen "5301";
3	ENSEMBL114_rn	exon	128761867	128761981	9.68611479269309	-	.	gene_id "ENSRNOG00000014436"; transcript_id "ENSRNOG00000014436_tx_17"; exon_id "3_128761867_128761981_-"; exonnum "22"; txlen "5523";
3	ENSEMBL114_rn	exon	128761867	128761981	9.37028803033534	-	.	gene_id "ENSRNOG00000014436"; transcript_id "ENSRNOG00000014436_tx_18"; exon_id "3_128761867_128761981_-"; exonnum "22"; txlen "5673";
3	ENSEMBL114_rn	exon	128761867	128761981	7.34755673326452	-	.	gene_id "ENSRNOG00000014436"; transcript_id "ENSRNOG00000014436_tx_19"; exon_id "3_128761867_128761981_-"; exonnum "22"; txlen "5334";
3	ENSEMBL114_rn	exon	128761867	128761981	7.00631851830935	-	.	gene_id "ENSRNOG00000014436"; transcript_id "ENSRNOG00000014436_tx_20"; exon_id "3_128761867_128761981_-"; exonnum "22"; txlen "5484";
3	ENSEMBL114_rn	exon	128761867	128761981	2.21954029641635	-	.	gene_id "ENSRNOG00000014436"; transcript_id "ENSRNOG00000014436_tx_25"; exon_id "3_128761867_128761981_-"; exonnum "22"; txlen "5163";
3	ENSEMBL114_rn	exon	128761867	128761981	2.21954029641635	-	.	gene_id "ENSRNOG00000014436"; transcript_id "ENSRNOG00000014436_tx_26"; exon_id "3_128761867_128761981_-"; exonnum "22"; txlen "5226";
3	ENSEMBL114_rn	exon	128761867	128761981	2.21954029641635	-	.	gene_id "ENSRNOG00000014436"; transcript_id "ENSRNOG00000014436_tx_27"; exon_id "3_128761867_128761981_-"; exonnum "22"; txlen "5313";
3	ENSEMBL114_rn	exon	128761867	128761981	2.21954029641635	-	.	gene_id "ENSRNOG00000014436"; transcript_id "ENSRNOG00000014436_tx_28"; exon_id "3_128761867_128761981_-"; exonnum "22"; txlen "5376";
3	ENSEMBL114_rn	exon	128761867	128761981	2.14050130433743	-	.	gene_id "ENSRNOG00000014436"; transcript_id "ENSRNOG00000014436_tx_29"; exon_id "3_128761867_128761981_-"; exonnum "22"; txlen "5499";
3	ENSEMBL114_rn	exon	128761867	128761981	2.14050130433743	-	.	gene_id "ENSRNOG00000014436"; transcript_id "ENSRNOG00000014436_tx_30"; exon_id "3_128761867_128761981_-"; exonnum "22"; txlen "5401";
3	ENSEMBL114_rn	exon	128761867	128761981	2.14050130433743	-	.	gene_id "ENSRNOG00000014436"; transcript_id "ENSRNOG00000014436_tx_31"; exon_id "3_128761867_128761981_-"; exonnum "22"; txlen "5649";
3	ENSEMBL114_rn	exon	128761867	128761981	2.14050130433743	-	.	gene_id "ENSRNOG00000014436"; transcript_id "ENSRNOG00000014436_tx_32"; exon_id "3_128761867_128761981_-"; exonnum "22"; txlen "5551";
3	ENSEMBL114_rn	exon	128761867	128761981	1.81549701446175	-	.	gene_id "ENSRNOG00000014436"; transcript_id "ENSRNOG00000014436_tx_33"; exon_id "3_128761867_128761981_-"; exonnum "22"; txlen "5436";
3	ENSEMBL114_rn	exon	128761867	128761981	1.81549701446175	-	.	gene_id "ENSRNOG00000014436"; transcript_id "ENSRNOG00000014436_tx_34"; exon_id "3_128761867_128761981_-"; exonnum "22"; txlen "5338";
3	ENSEMBL114_rn	exon	128761867	128761981	0.602293806936893	-	.	gene_id "ENSRNOG00000014436"; transcript_id "ENSRNOG00000014436_tx_35"; exon_id "3_128761867_128761981_-"; exonnum "22"; txlen "5832";
3	ENSEMBL114_rn	exon	128761867	128761981	0.602293806936893	-	.	gene_id "ENSRNOG00000014436"; transcript_id "ENSRNOG00000014436_tx_36"; exon_id "3_128761867_128761981_-"; exonnum "22"; txlen "5734";
3	ENSEMBL114_rn	exon	128761867	128761981	47.7807472193839	-	.	gene_id "ENSRNOG00000014436"; transcript_id "ENSRNOG00000014436_tx_5"; exon_id "3_128761867_128761981_-"; exonnum "22"; txlen "5340";
3	ENSEMBL114_rn	exon	128761867	128761981	46.7126803999284	-	.	gene_id "ENSRNOG00000014436"; transcript_id "ENSRNOG00000014436_tx_6"; exon_id "3_128761867_128761981_-"; exonnum "22"; txlen "5277";
3	ENSEMBL114_rn	exon	128761867	128761981	41.0303835143553	-	.	gene_id "ENSRNOG00000014436"; transcript_id "ENSRNOG00000014436_tx_7"; exon_id "3_128761867_128761981_-"; exonnum "22"; txlen "5490";
3	ENSEMBL114_rn	exon	128761867	128761981	40.0623352650463	-	.	gene_id "ENSRNOG00000014436"; transcript_id "ENSRNOG00000014436_tx_8"; exon_id "3_128761867_128761981_-"; exonnum "22"; txlen "5427";
3	ensembl	exon	128762192	128762319	0	-	.	gene_id "ENSRNOG00000014436"; gene_version "9"; transcript_id "ENSRNOT00000100081"; transcript_version "2"; exon_number "21"; gene_name "Mfap1a"; gene_source "ensembl"; gene_biotype "protein_coding"; transcript_name "Mfap1a-203"; transcript_source "ensembl"; transcript_biotype "protein_coding"; exon_id "ENSRNOE00000471863"; exon_version "1";
3	ensembl	CDS	128762192	128762319	0	-	0	gene_id "ENSRNOG00000014436"; gene_version "9"; transcript_id "ENSRNOT00000100081"; transcript_version "2"; exon_number "21"; gene_name "Mfap1a"; gene_source "ensembl"; gene_biotype "protein_coding"; transcript_name "Mfap1a-203"; transcript_source "ensembl"; transcript_biotype "protein_coding"; protein_id "ENSRNOP00000094305"; protein_version "2";
3	ensembl	exon	128762192	128762319	0	-	.	gene_id "ENSRNOG00000014436"; gene_version "9"; transcript_id "ENSRNOT00000115690"; transcript_version "2"; exon_number "21"; gene_name "Mfap1a"; gene_source "ensembl"; gene_biotype "protein_coding"; transcript_name "Mfap1a-205"; transcript_source "ensembl"; transcript_biotype "protein_coding"; exon_id "ENSRNOE00000471863"; exon_version "1"; tag "Ensembl_canonical";
3	ensembl	CDS	128762192	128762319	0	-	0	gene_id "ENSRNOG00000014436"; gene_version "9"; transcript_id "ENSRNOT00000115690"; transcript_version "2"; exon_number "21"; gene_name "Mfap1a"; gene_source "ensembl"; gene_biotype "protein_coding"; transcript_name "Mfap1a-205"; transcript_source "ensembl"; transcript_biotype "protein_coding"; protein_id "ENSRNOP00000095887"; protein_version "1"; tag "Ensembl_canonical";
3	ensembl	exon	128762192	128762319	0	-	.	gene_id "ENSRNOG00000014436"; gene_version "9"; transcript_id "ENSRNOT00000065285"; transcript_version "4"; exon_number "21"; gene_name "Mfap1a"; gene_source "ensembl"; gene_biotype "protein_coding"; transcript_name "Mfap1a-201"; transcript_source "ensembl"; transcript_biotype "protein_coding"; exon_id "ENSRNOE00000471863"; exon_version "1";
3	ensembl	CDS	128762192	128762319	0	-	0	gene_id "ENSRNOG00000014436"; gene_version "9"; transcript_id "ENSRNOT00000065285"; transcript_version "4"; exon_number "21"; gene_name "Mfap1a"; gene_source "ensembl"; gene_biotype "protein_coding"; transcript_name "Mfap1a-201"; transcript_source "ensembl"; transcript_biotype "protein_coding"; protein_id "ENSRNOP00000059430"; protein_version "2";
3	ensembl	exon	128762192	128762319	0	-	.	gene_id "ENSRNOG00000014436"; gene_version "9"; transcript_id "ENSRNOT00000119490"; transcript_version "2"; exon_number "21"; gene_name "Mfap1a"; gene_source "ensembl"; gene_biotype "protein_coding"; transcript_name "Mfap1a-206"; transcript_source "ensembl"; transcript_biotype "protein_coding"; exon_id "ENSRNOE00000471863"; exon_version "1";
3	ensembl	CDS	128762192	128762319	0	-	0	gene_id "ENSRNOG00000014436"; gene_version "9"; transcript_id "ENSRNOT00000119490"; transcript_version "2"; exon_number "21"; gene_name "Mfap1a"; gene_source "ensembl"; gene_biotype "protein_coding"; transcript_name "Mfap1a-206"; transcript_source "ensembl"; transcript_biotype "protein_coding"; protein_id "ENSRNOP00000090965"; protein_version "1";
3	ensembl	exon	128762192	128762319	0	-	.	gene_id "ENSRNOG00000014436"; gene_version "9"; transcript_id "ENSRNOT00000114684"; transcript_version "2"; exon_number "21"; gene_name "Mfap1a"; gene_source "ensembl"; gene_biotype "protein_coding"; transcript_name "Mfap1a-204"; transcript_source "ensembl"; transcript_biotype "protein_coding"; exon_id "ENSRNOE00000471863"; exon_version "1";
3	ensembl	CDS	128762192	128762319	0	-	0	gene_id "ENSRNOG00000014436"; gene_version "9"; transcript_id "ENSRNOT00000114684"; transcript_version "2"; exon_number "21"; gene_name "Mfap1a"; gene_source "ensembl"; gene_biotype "protein_coding"; transcript_name "Mfap1a-204"; transcript_source "ensembl"; transcript_biotype "protein_coding"; protein_id "ENSRNOP00000096590"; protein_version "2";
3	ensembl	exon	128762192	128762319	0	-	.	gene_id "ENSRNOG00000014436"; gene_version "9"; transcript_id "ENSRNOT00000091665"; transcript_version "3"; exon_number "21"; gene_name "Mfap1a"; gene_source "ensembl"; gene_biotype "protein_coding"; transcript_name "Mfap1a-202"; transcript_source "ensembl"; transcript_biotype "protein_coding"; exon_id "ENSRNOE00000471863"; exon_version "1";
3	ensembl	CDS	128762192	128762319	0	-	0	gene_id "ENSRNOG00000014436"; gene_version "9"; transcript_id "ENSRNOT00000091665"; transcript_version "3"; exon_number "21"; gene_name "Mfap1a"; gene_source "ensembl"; gene_biotype "protein_coding"; transcript_name "Mfap1a-202"; transcript_source "ensembl"; transcript_biotype "protein_coding"; protein_id "ENSRNOP00000073104"; protein_version "2";
3	ENSEMBL114_rn	exon	128762192	128762319	18.7683344918919	-	.	gene_id "ENSRNOG00000014436"; transcript_id "ENSRNOG00000014436_tx_11"; exon_id "3_128762192_128762319_-"; exonnum "21"; txlen "5151";
3	ENSEMBL114_rn	exon	128762192	128762319	18.7624054130136	-	.	gene_id "ENSRNOG00000014436"; transcript_id "ENSRNOG00000014436_tx_12"; exon_id "3_128762192_128762319_-"; exonnum "21"; txlen "5301";
3	ENSEMBL114_rn	exon	128762192	128762319	9.68611479269309	-	.	gene_id "ENSRNOG00000014436"; transcript_id "ENSRNOG00000014436_tx_17"; exon_id "3_128762192_128762319_-"; exonnum "21"; txlen "5523";
3	ENSEMBL114_rn	exon	128762192	128762319	9.37028803033534	-	.	gene_id "ENSRNOG00000014436"; transcript_id "ENSRNOG00000014436_tx_18"; exon_id "3_128762192_128762319_-"; exonnum "21"; txlen "5673";
3	ENSEMBL114_rn	exon	128762192	128762319	7.34755673326452	-	.	gene_id "ENSRNOG00000014436"; transcript_id "ENSRNOG00000014436_tx_19"; exon_id "3_128762192_128762319_-"; exonnum "21"; txlen "5334";
3	ENSEMBL114_rn	exon	128762192	128762319	7.00631851830935	-	.	gene_id "ENSRNOG00000014436"; transcript_id "ENSRNOG00000014436_tx_20"; exon_id "3_128762192_128762319_-"; exonnum "21"; txlen "5484";
3	ENSEMBL114_rn	exon	128762192	128762319	2.21954029641635	-	.	gene_id "ENSRNOG00000014436"; transcript_id "ENSRNOG00000014436_tx_25"; exon_id "3_128762192_128762319_-"; exonnum "21"; txlen "5163";
3	ENSEMBL114_rn	exon	128762192	128762319	2.21954029641635	-	.	gene_id "ENSRNOG00000014436"; transcript_id "ENSRNOG00000014436_tx_26"; exon_id "3_128762192_128762319_-"; exonnum "21"; txlen "5226";
3	ENSEMBL114_rn	exon	128762192	128762319	2.21954029641635	-	.	gene_id "ENSRNOG00000014436"; transcript_id "ENSRNOG00000014436_tx_27"; exon_id "3_128762192_128762319_-"; exonnum "21"; txlen "5313";
3	ENSEMBL114_rn	exon	128762192	128762319	2.21954029641635	-	.	gene_id "ENSRNOG00000014436"; transcript_id "ENSRNOG00000014436_tx_28"; exon_id "3_128762192_128762319_-"; exonnum "21"; txlen "5376";
3	ENSEMBL114_rn	exon	128762192	128762319	2.14050130433743	-	.	gene_id "ENSRNOG00000014436"; transcript_id "ENSRNOG00000014436_tx_29"; exon_id "3_128762192_128762319_-"; exonnum "21"; txlen "5499";
3	ENSEMBL114_rn	exon	128762192	128762319	2.14050130433743	-	.	gene_id "ENSRNOG00000014436"; transcript_id "ENSRNOG00000014436_tx_30"; exon_id "3_128762192_128762319_-"; exonnum "21"; txlen "5401";
3	ENSEMBL114_rn	exon	128762192	128762319	2.14050130433743	-	.	gene_id "ENSRNOG00000014436"; transcript_id "ENSRNOG00000014436_tx_31"; exon_id "3_128762192_128762319_-"; exonnum "21"; txlen "5649";
3	ENSEMBL114_rn	exon	128762192	128762319	2.14050130433743	-	.	gene_id "ENSRNOG00000014436"; transcript_id "ENSRNOG00000014436_tx_32"; exon_id "3_128762192_128762319_-"; exonnum "21"; txlen "5551";
3	ENSEMBL114_rn	exon	128762192	128762319	1.81549701446175	-	.	gene_id "ENSRNOG00000014436"; transcript_id "ENSRNOG00000014436_tx_33"; exon_id "3_128762192_128762319_-"; exonnum "21"; txlen "5436";
3	ENSEMBL114_rn	exon	128762192	128762319	1.81549701446175	-	.	gene_id "ENSRNOG00000014436"; transcript_id "ENSRNOG00000014436_tx_34"; exon_id "3_128762192_128762319_-"; exonnum "21"; txlen "5338";
3	ENSEMBL114_rn	exon	128762192	128762319	0.602293806936893	-	.	gene_id "ENSRNOG00000014436"; transcript_id "ENSRNOG00000014436_tx_35"; exon_id "3_128762192_128762319_-"; exonnum "21"; txlen "5832";
3	ENSEMBL114_rn	exon	128762192	128762319	0.602293806936893	-	.	gene_id "ENSRNOG00000014436"; transcript_id "ENSRNOG00000014436_tx_36"; exon_id "3_128762192_128762319_-"; exonnum "21"; txlen "5734";
3	ENSEMBL114_rn	exon	128762192	128762319	47.7807472193839	-	.	gene_id "ENSRNOG00000014436"; transcript_id "ENSRNOG00000014436_tx_5"; exon_id "3_128762192_128762319_-"; exonnum "21"; txlen "5340";
3	ENSEMBL114_rn	exon	128762192	128762319	46.7126803999284	-	.	gene_id "ENSRNOG00000014436"; transcript_id "ENSRNOG00000014436_tx_6"; exon_id "3_128762192_128762319_-"; exonnum "21"; txlen "5277";
3	ENSEMBL114_rn	exon	128762192	128762319	41.0303835143553	-	.	gene_id "ENSRNOG00000014436"; transcript_id "ENSRNOG00000014436_tx_7"; exon_id "3_128762192_128762319_-"; exonnum "21"; txlen "5490";
3	ENSEMBL114_rn	exon	128762192	128762319	40.0623352650463	-	.	gene_id "ENSRNOG00000014436"; transcript_id "ENSRNOG00000014436_tx_8"; exon_id "3_128762192_128762319_-"; exonnum "21"; txlen "5427";
3	ensembl	exon	128762550	128762773	0	-	.	gene_id "ENSRNOG00000014436"; gene_version "9"; transcript_id "ENSRNOT00000100081"; transcript_version "2"; exon_number "20"; gene_name "Mfap1a"; gene_source "ensembl"; gene_biotype "protein_coding"; transcript_name "Mfap1a-203"; transcript_source "ensembl"; transcript_biotype "protein_coding"; exon_id "ENSRNOE00000471405"; exon_version "1";
3	ensembl	CDS	128762550	128762773	0	-	2	gene_id "ENSRNOG00000014436"; gene_version "9"; transcript_id "ENSRNOT00000100081"; transcript_version "2"; exon_number "20"; gene_name "Mfap1a"; gene_source "ensembl"; gene_biotype "protein_coding"; transcript_name "Mfap1a-203"; transcript_source "ensembl"; transcript_biotype "protein_coding"; protein_id "ENSRNOP00000094305"; protein_version "2";
3	ensembl	exon	128762550	128762773	0	-	.	gene_id "ENSRNOG00000014436"; gene_version "9"; transcript_id "ENSRNOT00000115690"; transcript_version "2"; exon_number "20"; gene_name "Mfap1a"; gene_source "ensembl"; gene_biotype "protein_coding"; transcript_name "Mfap1a-205"; transcript_source "ensembl"; transcript_biotype "protein_coding"; exon_id "ENSRNOE00000471405"; exon_version "1"; tag "Ensembl_canonical";
3	ensembl	CDS	128762550	128762773	0	-	2	gene_id "ENSRNOG00000014436"; gene_version "9"; transcript_id "ENSRNOT00000115690"; transcript_version "2"; exon_number "20"; gene_name "Mfap1a"; gene_source "ensembl"; gene_biotype "protein_coding"; transcript_name "Mfap1a-205"; transcript_source "ensembl"; transcript_biotype "protein_coding"; protein_id "ENSRNOP00000095887"; protein_version "1"; tag "Ensembl_canonical";
3	ensembl	exon	128762550	128762773	0	-	.	gene_id "ENSRNOG00000014436"; gene_version "9"; transcript_id "ENSRNOT00000065285"; transcript_version "4"; exon_number "20"; gene_name "Mfap1a"; gene_source "ensembl"; gene_biotype "protein_coding"; transcript_name "Mfap1a-201"; transcript_source "ensembl"; transcript_biotype "protein_coding"; exon_id "ENSRNOE00000471405"; exon_version "1";
3	ensembl	CDS	128762550	128762773	0	-	2	gene_id "ENSRNOG00000014436"; gene_version "9"; transcript_id "ENSRNOT00000065285"; transcript_version "4"; exon_number "20"; gene_name "Mfap1a"; gene_source "ensembl"; gene_biotype "protein_coding"; transcript_name "Mfap1a-201"; transcript_source "ensembl"; transcript_biotype "protein_coding"; protein_id "ENSRNOP00000059430"; protein_version "2";
3	ensembl	exon	128762550	128762773	0	-	.	gene_id "ENSRNOG00000014436"; gene_version "9"; transcript_id "ENSRNOT00000119490"; transcript_version "2"; exon_number "20"; gene_name "Mfap1a"; gene_source "ensembl"; gene_biotype "protein_coding"; transcript_name "Mfap1a-206"; transcript_source "ensembl"; transcript_biotype "protein_coding"; exon_id "ENSRNOE00000471405"; exon_version "1";
3	ensembl	CDS	128762550	128762773	0	-	2	gene_id "ENSRNOG00000014436"; gene_version "9"; transcript_id "ENSRNOT00000119490"; transcript_version "2"; exon_number "20"; gene_name "Mfap1a"; gene_source "ensembl"; gene_biotype "protein_coding"; transcript_name "Mfap1a-206"; transcript_source "ensembl"; transcript_biotype "protein_coding"; protein_id "ENSRNOP00000090965"; protein_version "1";
3	ensembl	exon	128762550	128762773	0	-	.	gene_id "ENSRNOG00000014436"; gene_version "9"; transcript_id "ENSRNOT00000114684"; transcript_version "2"; exon_number "20"; gene_name "Mfap1a"; gene_source "ensembl"; gene_biotype "protein_coding"; transcript_name "Mfap1a-204"; transcript_source "ensembl"; transcript_biotype "protein_coding"; exon_id "ENSRNOE00000471405"; exon_version "1";
3	ensembl	CDS	128762550	128762773	0	-	2	gene_id "ENSRNOG00000014436"; gene_version "9"; transcript_id "ENSRNOT00000114684"; transcript_version "2"; exon_number "20"; gene_name "Mfap1a"; gene_source "ensembl"; gene_biotype "protein_coding"; transcript_name "Mfap1a-204"; transcript_source "ensembl"; transcript_biotype "protein_coding"; protein_id "ENSRNOP00000096590"; protein_version "2";
3	ensembl	exon	128762550	128762773	0	-	.	gene_id "ENSRNOG00000014436"; gene_version "9"; transcript_id "ENSRNOT00000091665"; transcript_version "3"; exon_number "20"; gene_name "Mfap1a"; gene_source "ensembl"; gene_biotype "protein_coding"; transcript_name "Mfap1a-202"; transcript_source "ensembl"; transcript_biotype "protein_coding"; exon_id "ENSRNOE00000471405"; exon_version "1";
3	ensembl	CDS	128762550	128762773	0	-	2	gene_id "ENSRNOG00000014436"; gene_version "9"; transcript_id "ENSRNOT00000091665"; transcript_version "3"; exon_number "20"; gene_name "Mfap1a"; gene_source "ensembl"; gene_biotype "protein_coding"; transcript_name "Mfap1a-202"; transcript_source "ensembl"; transcript_biotype "protein_coding"; protein_id "ENSRNOP00000073104"; protein_version "2";
3	ENSEMBL114_rn	exon	128762550	128762773	18.7683344918919	-	.	gene_id "ENSRNOG00000014436"; transcript_id "ENSRNOG00000014436_tx_11"; exon_id "3_128762550_128762773_-"; exonnum "20"; txlen "5151";
3	ENSEMBL114_rn	exon	128762550	128762773	18.7624054130136	-	.	gene_id "ENSRNOG00000014436"; transcript_id "ENSRNOG00000014436_tx_12"; exon_id "3_128762550_128762773_-"; exonnum "20"; txlen "5301";
3	ENSEMBL114_rn	exon	128762550	128762773	9.68611479269309	-	.	gene_id "ENSRNOG00000014436"; transcript_id "ENSRNOG00000014436_tx_17"; exon_id "3_128762550_128762773_-"; exonnum "20"; txlen "5523";
3	ENSEMBL114_rn	exon	128762550	128762773	9.37028803033534	-	.	gene_id "ENSRNOG00000014436"; transcript_id "ENSRNOG00000014436_tx_18"; exon_id "3_128762550_128762773_-"; exonnum "20"; txlen "5673";
3	ENSEMBL114_rn	exon	128762550	128762773	7.34755673326452	-	.	gene_id "ENSRNOG00000014436"; transcript_id "ENSRNOG00000014436_tx_19"; exon_id "3_128762550_128762773_-"; exonnum "20"; txlen "5334";
3	ENSEMBL114_rn	exon	128762550	128762773	7.00631851830935	-	.	gene_id "ENSRNOG00000014436"; transcript_id "ENSRNOG00000014436_tx_20"; exon_id "3_128762550_128762773_-"; exonnum "20"; txlen "5484";
3	ENSEMBL114_rn	exon	128762550	128762773	2.21954029641635	-	.	gene_id "ENSRNOG00000014436"; transcript_id "ENSRNOG00000014436_tx_25"; exon_id "3_128762550_128762773_-"; exonnum "20"; txlen "5163";
3	ENSEMBL114_rn	exon	128762550	128762773	2.21954029641635	-	.	gene_id "ENSRNOG00000014436"; transcript_id "ENSRNOG00000014436_tx_26"; exon_id "3_128762550_128762773_-"; exonnum "20"; txlen "5226";
3	ENSEMBL114_rn	exon	128762550	128762773	2.21954029641635	-	.	gene_id "ENSRNOG00000014436"; transcript_id "ENSRNOG00000014436_tx_27"; exon_id "3_128762550_128762773_-"; exonnum "20"; txlen "5313";
3	ENSEMBL114_rn	exon	128762550	128762773	2.21954029641635	-	.	gene_id "ENSRNOG00000014436"; transcript_id "ENSRNOG00000014436_tx_28"; exon_id "3_128762550_128762773_-"; exonnum "20"; txlen "5376";
3	ENSEMBL114_rn	exon	128762550	128762773	2.14050130433743	-	.	gene_id "ENSRNOG00000014436"; transcript_id "ENSRNOG00000014436_tx_29"; exon_id "3_128762550_128762773_-"; exonnum "20"; txlen "5499";
3	ENSEMBL114_rn	exon	128762550	128762773	2.14050130433743	-	.	gene_id "ENSRNOG00000014436"; transcript_id "ENSRNOG00000014436_tx_30"; exon_id "3_128762550_128762773_-"; exonnum "20"; txlen "5401";
3	ENSEMBL114_rn	exon	128762550	128762773	2.14050130433743	-	.	gene_id "ENSRNOG00000014436"; transcript_id "ENSRNOG00000014436_tx_31"; exon_id "3_128762550_128762773_-"; exonnum "20"; txlen "5649";
3	ENSEMBL114_rn	exon	128762550	128762773	2.14050130433743	-	.	gene_id "ENSRNOG00000014436"; transcript_id "ENSRNOG00000014436_tx_32"; exon_id "3_128762550_128762773_-"; exonnum "20"; txlen "5551";
3	ENSEMBL114_rn	exon	128762550	128762773	1.81549701446175	-	.	gene_id "ENSRNOG00000014436"; transcript_id "ENSRNOG00000014436_tx_33"; exon_id "3_128762550_128762773_-"; exonnum "20"; txlen "5436";
3	ENSEMBL114_rn	exon	128762550	128762773	1.81549701446175	-	.	gene_id "ENSRNOG00000014436"; transcript_id "ENSRNOG00000014436_tx_34"; exon_id "3_128762550_128762773_-"; exonnum "20"; txlen "5338";
3	ENSEMBL114_rn	exon	128762550	128762773	0.602293806936893	-	.	gene_id "ENSRNOG00000014436"; transcript_id "ENSRNOG00000014436_tx_35"; exon_id "3_128762550_128762773_-"; exonnum "20"; txlen "5832";
3	ENSEMBL114_rn	exon	128762550	128762773	0.602293806936893	-	.	gene_id "ENSRNOG00000014436"; transcript_id "ENSRNOG00000014436_tx_36"; exon_id "3_128762550_128762773_-"; exonnum "20"; txlen "5734";
3	ENSEMBL114_rn	exon	128762550	128762773	47.7807472193839	-	.	gene_id "ENSRNOG00000014436"; transcript_id "ENSRNOG00000014436_tx_5"; exon_id "3_128762550_128762773_-"; exonnum "20"; txlen "5340";
3	ENSEMBL114_rn	exon	128762550	128762773	46.7126803999284	-	.	gene_id "ENSRNOG00000014436"; transcript_id "ENSRNOG00000014436_tx_6"; exon_id "3_128762550_128762773_-"; exonnum "20"; txlen "5277";
3	ENSEMBL114_rn	exon	128762550	128762773	41.0303835143553	-	.	gene_id "ENSRNOG00000014436"; transcript_id "ENSRNOG00000014436_tx_7"; exon_id "3_128762550_128762773_-"; exonnum "20"; txlen "5490";
3	ENSEMBL114_rn	exon	128762550	128762773	40.0623352650463	-	.	gene_id "ENSRNOG00000014436"; transcript_id "ENSRNOG00000014436_tx_8"; exon_id "3_128762550_128762773_-"; exonnum "20"; txlen "5427";
3	ensembl	exon	128762923	128763064	0	-	.	gene_id "ENSRNOG00000014436"; gene_version "9"; transcript_id "ENSRNOT00000100081"; transcript_version "2"; exon_number "19"; gene_name "Mfap1a"; gene_source "ensembl"; gene_biotype "protein_coding"; transcript_name "Mfap1a-203"; transcript_source "ensembl"; transcript_biotype "protein_coding"; exon_id "ENSRNOE00000502002"; exon_version "1";
3	ensembl	CDS	128762923	128763064	0	-	0	gene_id "ENSRNOG00000014436"; gene_version "9"; transcript_id "ENSRNOT00000100081"; transcript_version "2"; exon_number "19"; gene_name "Mfap1a"; gene_source "ensembl"; gene_biotype "protein_coding"; transcript_name "Mfap1a-203"; transcript_source "ensembl"; transcript_biotype "protein_coding"; protein_id "ENSRNOP00000094305"; protein_version "2";
3	ensembl	exon	128762923	128763064	0	-	.	gene_id "ENSRNOG00000014436"; gene_version "9"; transcript_id "ENSRNOT00000115690"; transcript_version "2"; exon_number "19"; gene_name "Mfap1a"; gene_source "ensembl"; gene_biotype "protein_coding"; transcript_name "Mfap1a-205"; transcript_source "ensembl"; transcript_biotype "protein_coding"; exon_id "ENSRNOE00000502002"; exon_version "1"; tag "Ensembl_canonical";
3	ensembl	CDS	128762923	128763064	0	-	0	gene_id "ENSRNOG00000014436"; gene_version "9"; transcript_id "ENSRNOT00000115690"; transcript_version "2"; exon_number "19"; gene_name "Mfap1a"; gene_source "ensembl"; gene_biotype "protein_coding"; transcript_name "Mfap1a-205"; transcript_source "ensembl"; transcript_biotype "protein_coding"; protein_id "ENSRNOP00000095887"; protein_version "1"; tag "Ensembl_canonical";
3	ensembl	exon	128762923	128763064	0	-	.	gene_id "ENSRNOG00000014436"; gene_version "9"; transcript_id "ENSRNOT00000065285"; transcript_version "4"; exon_number "19"; gene_name "Mfap1a"; gene_source "ensembl"; gene_biotype "protein_coding"; transcript_name "Mfap1a-201"; transcript_source "ensembl"; transcript_biotype "protein_coding"; exon_id "ENSRNOE00000502002"; exon_version "1";
3	ensembl	CDS	128762923	128763064	0	-	0	gene_id "ENSRNOG00000014436"; gene_version "9"; transcript_id "ENSRNOT00000065285"; transcript_version "4"; exon_number "19"; gene_name "Mfap1a"; gene_source "ensembl"; gene_biotype "protein_coding"; transcript_name "Mfap1a-201"; transcript_source "ensembl"; transcript_biotype "protein_coding"; protein_id "ENSRNOP00000059430"; protein_version "2";
3	ensembl	exon	128762923	128763064	0	-	.	gene_id "ENSRNOG00000014436"; gene_version "9"; transcript_id "ENSRNOT00000119490"; transcript_version "2"; exon_number "19"; gene_name "Mfap1a"; gene_source "ensembl"; gene_biotype "protein_coding"; transcript_name "Mfap1a-206"; transcript_source "ensembl"; transcript_biotype "protein_coding"; exon_id "ENSRNOE00000502002"; exon_version "1";
3	ensembl	CDS	128762923	128763064	0	-	0	gene_id "ENSRNOG00000014436"; gene_version "9"; transcript_id "ENSRNOT00000119490"; transcript_version "2"; exon_number "19"; gene_name "Mfap1a"; gene_source "ensembl"; gene_biotype "protein_coding"; transcript_name "Mfap1a-206"; transcript_source "ensembl"; transcript_biotype "protein_coding"; protein_id "ENSRNOP00000090965"; protein_version "1";
3	ensembl	exon	128762923	128763064	0	-	.	gene_id "ENSRNOG00000014436"; gene_version "9"; transcript_id "ENSRNOT00000114684"; transcript_version "2"; exon_number "19"; gene_name "Mfap1a"; gene_source "ensembl"; gene_biotype "protein_coding"; transcript_name "Mfap1a-204"; transcript_source "ensembl"; transcript_biotype "protein_coding"; exon_id "ENSRNOE00000502002"; exon_version "1";
3	ensembl	CDS	128762923	128763064	0	-	0	gene_id "ENSRNOG00000014436"; gene_version "9"; transcript_id "ENSRNOT00000114684"; transcript_version "2"; exon_number "19"; gene_name "Mfap1a"; gene_source "ensembl"; gene_biotype "protein_coding"; transcript_name "Mfap1a-204"; transcript_source "ensembl"; transcript_biotype "protein_coding"; protein_id "ENSRNOP00000096590"; protein_version "2";
3	ensembl	exon	128762923	128763064	0	-	.	gene_id "ENSRNOG00000014436"; gene_version "9"; transcript_id "ENSRNOT00000091665"; transcript_version "3"; exon_number "19"; gene_name "Mfap1a"; gene_source "ensembl"; gene_biotype "protein_coding"; transcript_name "Mfap1a-202"; transcript_source "ensembl"; transcript_biotype "protein_coding"; exon_id "ENSRNOE00000502002"; exon_version "1";
3	ensembl	CDS	128762923	128763064	0	-	0	gene_id "ENSRNOG00000014436"; gene_version "9"; transcript_id "ENSRNOT00000091665"; transcript_version "3"; exon_number "19"; gene_name "Mfap1a"; gene_source "ensembl"; gene_biotype "protein_coding"; transcript_name "Mfap1a-202"; transcript_source "ensembl"; transcript_biotype "protein_coding"; protein_id "ENSRNOP00000073104"; protein_version "2";
3	ENSEMBL114_rn	exon	128762923	128763064	18.7683344918919	-	.	gene_id "ENSRNOG00000014436"; transcript_id "ENSRNOG00000014436_tx_11"; exon_id "3_128762923_128763064_-"; exonnum "19"; txlen "5151";
3	ENSEMBL114_rn	exon	128762923	128763064	18.7624054130136	-	.	gene_id "ENSRNOG00000014436"; transcript_id "ENSRNOG00000014436_tx_12"; exon_id "3_128762923_128763064_-"; exonnum "19"; txlen "5301";
3	ENSEMBL114_rn	exon	128762923	128763064	9.68611479269309	-	.	gene_id "ENSRNOG00000014436"; transcript_id "ENSRNOG00000014436_tx_17"; exon_id "3_128762923_128763064_-"; exonnum "19"; txlen "5523";
3	ENSEMBL114_rn	exon	128762923	128763064	9.37028803033534	-	.	gene_id "ENSRNOG00000014436"; transcript_id "ENSRNOG00000014436_tx_18"; exon_id "3_128762923_128763064_-"; exonnum "19"; txlen "5673";
3	ENSEMBL114_rn	exon	128762923	128763064	7.34755673326452	-	.	gene_id "ENSRNOG00000014436"; transcript_id "ENSRNOG00000014436_tx_19"; exon_id "3_128762923_128763064_-"; exonnum "19"; txlen "5334";
3	ENSEMBL114_rn	exon	128762923	128763064	7.00631851830935	-	.	gene_id "ENSRNOG00000014436"; transcript_id "ENSRNOG00000014436_tx_20"; exon_id "3_128762923_128763064_-"; exonnum "19"; txlen "5484";
3	ENSEMBL114_rn	exon	128762923	128763064	2.21954029641635	-	.	gene_id "ENSRNOG00000014436"; transcript_id "ENSRNOG00000014436_tx_25"; exon_id "3_128762923_128763064_-"; exonnum "19"; txlen "5163";
3	ENSEMBL114_rn	exon	128762923	128763064	2.21954029641635	-	.	gene_id "ENSRNOG00000014436"; transcript_id "ENSRNOG00000014436_tx_26"; exon_id "3_128762923_128763064_-"; exonnum "19"; txlen "5226";
3	ENSEMBL114_rn	exon	128762923	128763064	2.21954029641635	-	.	gene_id "ENSRNOG00000014436"; transcript_id "ENSRNOG00000014436_tx_27"; exon_id "3_128762923_128763064_-"; exonnum "19"; txlen "5313";
3	ENSEMBL114_rn	exon	128762923	128763064	2.21954029641635	-	.	gene_id "ENSRNOG00000014436"; transcript_id "ENSRNOG00000014436_tx_28"; exon_id "3_128762923_128763064_-"; exonnum "19"; txlen "5376";
3	ENSEMBL114_rn	exon	128762923	128763064	2.14050130433743	-	.	gene_id "ENSRNOG00000014436"; transcript_id "ENSRNOG00000014436_tx_29"; exon_id "3_128762923_128763064_-"; exonnum "19"; txlen "5499";
3	ENSEMBL114_rn	exon	128762923	128763064	2.14050130433743	-	.	gene_id "ENSRNOG00000014436"; transcript_id "ENSRNOG00000014436_tx_30"; exon_id "3_128762923_128763064_-"; exonnum "19"; txlen "5401";
3	ENSEMBL114_rn	exon	128762923	128763064	2.14050130433743	-	.	gene_id "ENSRNOG00000014436"; transcript_id "ENSRNOG00000014436_tx_31"; exon_id "3_128762923_128763064_-"; exonnum "19"; txlen "5649";
3	ENSEMBL114_rn	exon	128762923	128763064	2.14050130433743	-	.	gene_id "ENSRNOG00000014436"; transcript_id "ENSRNOG00000014436_tx_32"; exon_id "3_128762923_128763064_-"; exonnum "19"; txlen "5551";
3	ENSEMBL114_rn	exon	128762923	128763064	1.81549701446175	-	.	gene_id "ENSRNOG00000014436"; transcript_id "ENSRNOG00000014436_tx_33"; exon_id "3_128762923_128763064_-"; exonnum "19"; txlen "5436";
3	ENSEMBL114_rn	exon	128762923	128763064	1.81549701446175	-	.	gene_id "ENSRNOG00000014436"; transcript_id "ENSRNOG00000014436_tx_34"; exon_id "3_128762923_128763064_-"; exonnum "19"; txlen "5338";
3	ENSEMBL114_rn	exon	128762923	128763064	0.602293806936893	-	.	gene_id "ENSRNOG00000014436"; transcript_id "ENSRNOG00000014436_tx_35"; exon_id "3_128762923_128763064_-"; exonnum "19"; txlen "5832";
3	ENSEMBL114_rn	exon	128762923	128763064	0.602293806936893	-	.	gene_id "ENSRNOG00000014436"; transcript_id "ENSRNOG00000014436_tx_36"; exon_id "3_128762923_128763064_-"; exonnum "19"; txlen "5734";
3	ENSEMBL114_rn	exon	128762923	128763064	47.7807472193839	-	.	gene_id "ENSRNOG00000014436"; transcript_id "ENSRNOG00000014436_tx_5"; exon_id "3_128762923_128763064_-"; exonnum "19"; txlen "5340";
3	ENSEMBL114_rn	exon	128762923	128763064	46.7126803999284	-	.	gene_id "ENSRNOG00000014436"; transcript_id "ENSRNOG00000014436_tx_6"; exon_id "3_128762923_128763064_-"; exonnum "19"; txlen "5277";
3	ENSEMBL114_rn	exon	128762923	128763064	41.0303835143553	-	.	gene_id "ENSRNOG00000014436"; transcript_id "ENSRNOG00000014436_tx_7"; exon_id "3_128762923_128763064_-"; exonnum "19"; txlen "5490";
3	ENSEMBL114_rn	exon	128762923	128763064	40.0623352650463	-	.	gene_id "ENSRNOG00000014436"; transcript_id "ENSRNOG00000014436_tx_8"; exon_id "3_128762923_128763064_-"; exonnum "19"; txlen "5427";
3	ensembl	exon	128765882	128766064	0	-	.	gene_id "ENSRNOG00000014436"; gene_version "9"; transcript_id "ENSRNOT00000100081"; transcript_version "2"; exon_number "18"; gene_name "Mfap1a"; gene_source "ensembl"; gene_biotype "protein_coding"; transcript_name "Mfap1a-203"; transcript_source "ensembl"; transcript_biotype "protein_coding"; exon_id "ENSRNOE00000499320"; exon_version "1";
3	ensembl	CDS	128765882	128766064	0	-	0	gene_id "ENSRNOG00000014436"; gene_version "9"; transcript_id "ENSRNOT00000100081"; transcript_version "2"; exon_number "18"; gene_name "Mfap1a"; gene_source "ensembl"; gene_biotype "protein_coding"; transcript_name "Mfap1a-203"; transcript_source "ensembl"; transcript_biotype "protein_coding"; protein_id "ENSRNOP00000094305"; protein_version "2";
3	ensembl	exon	128765882	128766064	0	-	.	gene_id "ENSRNOG00000014436"; gene_version "9"; transcript_id "ENSRNOT00000115690"; transcript_version "2"; exon_number "18"; gene_name "Mfap1a"; gene_source "ensembl"; gene_biotype "protein_coding"; transcript_name "Mfap1a-205"; transcript_source "ensembl"; transcript_biotype "protein_coding"; exon_id "ENSRNOE00000499320"; exon_version "1"; tag "Ensembl_canonical";
3	ensembl	CDS	128765882	128766064	0	-	0	gene_id "ENSRNOG00000014436"; gene_version "9"; transcript_id "ENSRNOT00000115690"; transcript_version "2"; exon_number "18"; gene_name "Mfap1a"; gene_source "ensembl"; gene_biotype "protein_coding"; transcript_name "Mfap1a-205"; transcript_source "ensembl"; transcript_biotype "protein_coding"; protein_id "ENSRNOP00000095887"; protein_version "1"; tag "Ensembl_canonical";
3	ensembl	exon	128765882	128766064	0	-	.	gene_id "ENSRNOG00000014436"; gene_version "9"; transcript_id "ENSRNOT00000065285"; transcript_version "4"; exon_number "18"; gene_name "Mfap1a"; gene_source "ensembl"; gene_biotype "protein_coding"; transcript_name "Mfap1a-201"; transcript_source "ensembl"; transcript_biotype "protein_coding"; exon_id "ENSRNOE00000499320"; exon_version "1";
3	ensembl	CDS	128765882	128766064	0	-	0	gene_id "ENSRNOG00000014436"; gene_version "9"; transcript_id "ENSRNOT00000065285"; transcript_version "4"; exon_number "18"; gene_name "Mfap1a"; gene_source "ensembl"; gene_biotype "protein_coding"; transcript_name "Mfap1a-201"; transcript_source "ensembl"; transcript_biotype "protein_coding"; protein_id "ENSRNOP00000059430"; protein_version "2";
3	ensembl	exon	128765882	128766064	0	-	.	gene_id "ENSRNOG00000014436"; gene_version "9"; transcript_id "ENSRNOT00000119490"; transcript_version "2"; exon_number "18"; gene_name "Mfap1a"; gene_source "ensembl"; gene_biotype "protein_coding"; transcript_name "Mfap1a-206"; transcript_source "ensembl"; transcript_biotype "protein_coding"; exon_id "ENSRNOE00000499320"; exon_version "1";
3	ensembl	CDS	128765882	128766064	0	-	0	gene_id "ENSRNOG00000014436"; gene_version "9"; transcript_id "ENSRNOT00000119490"; transcript_version "2"; exon_number "18"; gene_name "Mfap1a"; gene_source "ensembl"; gene_biotype "protein_coding"; transcript_name "Mfap1a-206"; transcript_source "ensembl"; transcript_biotype "protein_coding"; protein_id "ENSRNOP00000090965"; protein_version "1";
3	ensembl	exon	128765882	128766064	0	-	.	gene_id "ENSRNOG00000014436"; gene_version "9"; transcript_id "ENSRNOT00000114684"; transcript_version "2"; exon_number "18"; gene_name "Mfap1a"; gene_source "ensembl"; gene_biotype "protein_coding"; transcript_name "Mfap1a-204"; transcript_source "ensembl"; transcript_biotype "protein_coding"; exon_id "ENSRNOE00000499320"; exon_version "1";
3	ensembl	CDS	128765882	128766064	0	-	0	gene_id "ENSRNOG00000014436"; gene_version "9"; transcript_id "ENSRNOT00000114684"; transcript_version "2"; exon_number "18"; gene_name "Mfap1a"; gene_source "ensembl"; gene_biotype "protein_coding"; transcript_name "Mfap1a-204"; transcript_source "ensembl"; transcript_biotype "protein_coding"; protein_id "ENSRNOP00000096590"; protein_version "2";
3	ensembl	exon	128765882	128766064	0	-	.	gene_id "ENSRNOG00000014436"; gene_version "9"; transcript_id "ENSRNOT00000091665"; transcript_version "3"; exon_number "18"; gene_name "Mfap1a"; gene_source "ensembl"; gene_biotype "protein_coding"; transcript_name "Mfap1a-202"; transcript_source "ensembl"; transcript_biotype "protein_coding"; exon_id "ENSRNOE00000499320"; exon_version "1";
3	ensembl	CDS	128765882	128766064	0	-	0	gene_id "ENSRNOG00000014436"; gene_version "9"; transcript_id "ENSRNOT00000091665"; transcript_version "3"; exon_number "18"; gene_name "Mfap1a"; gene_source "ensembl"; gene_biotype "protein_coding"; transcript_name "Mfap1a-202"; transcript_source "ensembl"; transcript_biotype "protein_coding"; protein_id "ENSRNOP00000073104"; protein_version "2";
3	ENSEMBL114_rn	exon	128765882	128766064	18.7683344918919	-	.	gene_id "ENSRNOG00000014436"; transcript_id "ENSRNOG00000014436_tx_11"; exon_id "3_128765882_128766064_-"; exonnum "18"; txlen "5151";
3	ENSEMBL114_rn	exon	128765882	128766064	18.7624054130136	-	.	gene_id "ENSRNOG00000014436"; transcript_id "ENSRNOG00000014436_tx_12"; exon_id "3_128765882_128766064_-"; exonnum "18"; txlen "5301";
3	ENSEMBL114_rn	exon	128765882	128766064	9.68611479269309	-	.	gene_id "ENSRNOG00000014436"; transcript_id "ENSRNOG00000014436_tx_17"; exon_id "3_128765882_128766064_-"; exonnum "18"; txlen "5523";
3	ENSEMBL114_rn	exon	128765882	128766064	9.37028803033534	-	.	gene_id "ENSRNOG00000014436"; transcript_id "ENSRNOG00000014436_tx_18"; exon_id "3_128765882_128766064_-"; exonnum "18"; txlen "5673";
3	ENSEMBL114_rn	exon	128765882	128766064	7.34755673326452	-	.	gene_id "ENSRNOG00000014436"; transcript_id "ENSRNOG00000014436_tx_19"; exon_id "3_128765882_128766064_-"; exonnum "18"; txlen "5334";
3	ENSEMBL114_rn	exon	128765882	128766064	7.00631851830935	-	.	gene_id "ENSRNOG00000014436"; transcript_id "ENSRNOG00000014436_tx_20"; exon_id "3_128765882_128766064_-"; exonnum "18"; txlen "5484";
3	ENSEMBL114_rn	exon	128765882	128766064	2.21954029641635	-	.	gene_id "ENSRNOG00000014436"; transcript_id "ENSRNOG00000014436_tx_25"; exon_id "3_128765882_128766064_-"; exonnum "18"; txlen "5163";
3	ENSEMBL114_rn	exon	128765882	128766064	2.21954029641635	-	.	gene_id "ENSRNOG00000014436"; transcript_id "ENSRNOG00000014436_tx_26"; exon_id "3_128765882_128766064_-"; exonnum "18"; txlen "5226";
3	ENSEMBL114_rn	exon	128765882	128766064	2.21954029641635	-	.	gene_id "ENSRNOG00000014436"; transcript_id "ENSRNOG00000014436_tx_27"; exon_id "3_128765882_128766064_-"; exonnum "18"; txlen "5313";
3	ENSEMBL114_rn	exon	128765882	128766064	2.21954029641635	-	.	gene_id "ENSRNOG00000014436"; transcript_id "ENSRNOG00000014436_tx_28"; exon_id "3_128765882_128766064_-"; exonnum "18"; txlen "5376";
3	ENSEMBL114_rn	exon	128765882	128766064	2.14050130433743	-	.	gene_id "ENSRNOG00000014436"; transcript_id "ENSRNOG00000014436_tx_29"; exon_id "3_128765882_128766064_-"; exonnum "18"; txlen "5499";
3	ENSEMBL114_rn	exon	128765882	128766064	2.14050130433743	-	.	gene_id "ENSRNOG00000014436"; transcript_id "ENSRNOG00000014436_tx_30"; exon_id "3_128765882_128766064_-"; exonnum "18"; txlen "5401";
3	ENSEMBL114_rn	exon	128765882	128766064	2.14050130433743	-	.	gene_id "ENSRNOG00000014436"; transcript_id "ENSRNOG00000014436_tx_31"; exon_id "3_128765882_128766064_-"; exonnum "18"; txlen "5649";
3	ENSEMBL114_rn	exon	128765882	128766064	2.14050130433743	-	.	gene_id "ENSRNOG00000014436"; transcript_id "ENSRNOG00000014436_tx_32"; exon_id "3_128765882_128766064_-"; exonnum "18"; txlen "5551";
3	ENSEMBL114_rn	exon	128765882	128766064	1.81549701446175	-	.	gene_id "ENSRNOG00000014436"; transcript_id "ENSRNOG00000014436_tx_33"; exon_id "3_128765882_128766064_-"; exonnum "18"; txlen "5436";
3	ENSEMBL114_rn	exon	128765882	128766064	1.81549701446175	-	.	gene_id "ENSRNOG00000014436"; transcript_id "ENSRNOG00000014436_tx_34"; exon_id "3_128765882_128766064_-"; exonnum "18"; txlen "5338";
3	ENSEMBL114_rn	exon	128765882	128766064	0.602293806936893	-	.	gene_id "ENSRNOG00000014436"; transcript_id "ENSRNOG00000014436_tx_35"; exon_id "3_128765882_128766064_-"; exonnum "18"; txlen "5832";
3	ENSEMBL114_rn	exon	128765882	128766064	0.602293806936893	-	.	gene_id "ENSRNOG00000014436"; transcript_id "ENSRNOG00000014436_tx_36"; exon_id "3_128765882_128766064_-"; exonnum "18"; txlen "5734";
3	ENSEMBL114_rn	exon	128765882	128766064	47.7807472193839	-	.	gene_id "ENSRNOG00000014436"; transcript_id "ENSRNOG00000014436_tx_5"; exon_id "3_128765882_128766064_-"; exonnum "18"; txlen "5340";
3	ENSEMBL114_rn	exon	128765882	128766064	46.7126803999284	-	.	gene_id "ENSRNOG00000014436"; transcript_id "ENSRNOG00000014436_tx_6"; exon_id "3_128765882_128766064_-"; exonnum "18"; txlen "5277";
3	ENSEMBL114_rn	exon	128765882	128766064	41.0303835143553	-	.	gene_id "ENSRNOG00000014436"; transcript_id "ENSRNOG00000014436_tx_7"; exon_id "3_128765882_128766064_-"; exonnum "18"; txlen "5490";
3	ENSEMBL114_rn	exon	128765882	128766064	40.0623352650463	-	.	gene_id "ENSRNOG00000014436"; transcript_id "ENSRNOG00000014436_tx_8"; exon_id "3_128765882_128766064_-"; exonnum "18"; txlen "5427";
3	ensembl	exon	128766297	128766418	0	-	.	gene_id "ENSRNOG00000014436"; gene_version "9"; transcript_id "ENSRNOT00000100081"; transcript_version "2"; exon_number "17"; gene_name "Mfap1a"; gene_source "ensembl"; gene_biotype "protein_coding"; transcript_name "Mfap1a-203"; transcript_source "ensembl"; transcript_biotype "protein_coding"; exon_id "ENSRNOE00000508381"; exon_version "1";
3	ensembl	CDS	128766297	128766418	0	-	2	gene_id "ENSRNOG00000014436"; gene_version "9"; transcript_id "ENSRNOT00000100081"; transcript_version "2"; exon_number "17"; gene_name "Mfap1a"; gene_source "ensembl"; gene_biotype "protein_coding"; transcript_name "Mfap1a-203"; transcript_source "ensembl"; transcript_biotype "protein_coding"; protein_id "ENSRNOP00000094305"; protein_version "2";
3	ensembl	exon	128766297	128766418	0	-	.	gene_id "ENSRNOG00000014436"; gene_version "9"; transcript_id "ENSRNOT00000115690"; transcript_version "2"; exon_number "17"; gene_name "Mfap1a"; gene_source "ensembl"; gene_biotype "protein_coding"; transcript_name "Mfap1a-205"; transcript_source "ensembl"; transcript_biotype "protein_coding"; exon_id "ENSRNOE00000508381"; exon_version "1"; tag "Ensembl_canonical";
3	ensembl	CDS	128766297	128766418	0	-	2	gene_id "ENSRNOG00000014436"; gene_version "9"; transcript_id "ENSRNOT00000115690"; transcript_version "2"; exon_number "17"; gene_name "Mfap1a"; gene_source "ensembl"; gene_biotype "protein_coding"; transcript_name "Mfap1a-205"; transcript_source "ensembl"; transcript_biotype "protein_coding"; protein_id "ENSRNOP00000095887"; protein_version "1"; tag "Ensembl_canonical";
3	ensembl	exon	128766297	128766418	0	-	.	gene_id "ENSRNOG00000014436"; gene_version "9"; transcript_id "ENSRNOT00000065285"; transcript_version "4"; exon_number "17"; gene_name "Mfap1a"; gene_source "ensembl"; gene_biotype "protein_coding"; transcript_name "Mfap1a-201"; transcript_source "ensembl"; transcript_biotype "protein_coding"; exon_id "ENSRNOE00000508381"; exon_version "1";
3	ensembl	CDS	128766297	128766418	0	-	2	gene_id "ENSRNOG00000014436"; gene_version "9"; transcript_id "ENSRNOT00000065285"; transcript_version "4"; exon_number "17"; gene_name "Mfap1a"; gene_source "ensembl"; gene_biotype "protein_coding"; transcript_name "Mfap1a-201"; transcript_source "ensembl"; transcript_biotype "protein_coding"; protein_id "ENSRNOP00000059430"; protein_version "2";
3	ensembl	exon	128766297	128766418	0	-	.	gene_id "ENSRNOG00000014436"; gene_version "9"; transcript_id "ENSRNOT00000119490"; transcript_version "2"; exon_number "17"; gene_name "Mfap1a"; gene_source "ensembl"; gene_biotype "protein_coding"; transcript_name "Mfap1a-206"; transcript_source "ensembl"; transcript_biotype "protein_coding"; exon_id "ENSRNOE00000508381"; exon_version "1";
3	ensembl	CDS	128766297	128766418	0	-	2	gene_id "ENSRNOG00000014436"; gene_version "9"; transcript_id "ENSRNOT00000119490"; transcript_version "2"; exon_number "17"; gene_name "Mfap1a"; gene_source "ensembl"; gene_biotype "protein_coding"; transcript_name "Mfap1a-206"; transcript_source "ensembl"; transcript_biotype "protein_coding"; protein_id "ENSRNOP00000090965"; protein_version "1";
3	ensembl	exon	128766297	128766418	0	-	.	gene_id "ENSRNOG00000014436"; gene_version "9"; transcript_id "ENSRNOT00000114684"; transcript_version "2"; exon_number "17"; gene_name "Mfap1a"; gene_source "ensembl"; gene_biotype "protein_coding"; transcript_name "Mfap1a-204"; transcript_source "ensembl"; transcript_biotype "protein_coding"; exon_id "ENSRNOE00000508381"; exon_version "1";
3	ensembl	CDS	128766297	128766418	0	-	2	gene_id "ENSRNOG00000014436"; gene_version "9"; transcript_id "ENSRNOT00000114684"; transcript_version "2"; exon_number "17"; gene_name "Mfap1a"; gene_source "ensembl"; gene_biotype "protein_coding"; transcript_name "Mfap1a-204"; transcript_source "ensembl"; transcript_biotype "protein_coding"; protein_id "ENSRNOP00000096590"; protein_version "2";
3	ensembl	exon	128766297	128766418	0	-	.	gene_id "ENSRNOG00000014436"; gene_version "9"; transcript_id "ENSRNOT00000091665"; transcript_version "3"; exon_number "17"; gene_name "Mfap1a"; gene_source "ensembl"; gene_biotype "protein_coding"; transcript_name "Mfap1a-202"; transcript_source "ensembl"; transcript_biotype "protein_coding"; exon_id "ENSRNOE00000508381"; exon_version "1";
3	ensembl	CDS	128766297	128766418	0	-	2	gene_id "ENSRNOG00000014436"; gene_version "9"; transcript_id "ENSRNOT00000091665"; transcript_version "3"; exon_number "17"; gene_name "Mfap1a"; gene_source "ensembl"; gene_biotype "protein_coding"; transcript_name "Mfap1a-202"; transcript_source "ensembl"; transcript_biotype "protein_coding"; protein_id "ENSRNOP00000073104"; protein_version "2";
3	ENSEMBL114_rn	exon	128766297	128766418	18.7683344918919	-	.	gene_id "ENSRNOG00000014436"; transcript_id "ENSRNOG00000014436_tx_11"; exon_id "3_128766297_128766418_-"; exonnum "17"; txlen "5151";
3	ENSEMBL114_rn	exon	128766297	128766418	18.7624054130136	-	.	gene_id "ENSRNOG00000014436"; transcript_id "ENSRNOG00000014436_tx_12"; exon_id "3_128766297_128766418_-"; exonnum "17"; txlen "5301";
3	ENSEMBL114_rn	exon	128766297	128766418	9.68611479269309	-	.	gene_id "ENSRNOG00000014436"; transcript_id "ENSRNOG00000014436_tx_17"; exon_id "3_128766297_128766418_-"; exonnum "17"; txlen "5523";
3	ENSEMBL114_rn	exon	128766297	128766418	9.37028803033534	-	.	gene_id "ENSRNOG00000014436"; transcript_id "ENSRNOG00000014436_tx_18"; exon_id "3_128766297_128766418_-"; exonnum "17"; txlen "5673";
3	ENSEMBL114_rn	exon	128766297	128766418	7.34755673326452	-	.	gene_id "ENSRNOG00000014436"; transcript_id "ENSRNOG00000014436_tx_19"; exon_id "3_128766297_128766418_-"; exonnum "17"; txlen "5334";
3	ENSEMBL114_rn	exon	128766297	128766418	7.00631851830935	-	.	gene_id "ENSRNOG00000014436"; transcript_id "ENSRNOG00000014436_tx_20"; exon_id "3_128766297_128766418_-"; exonnum "17"; txlen "5484";
3	ENSEMBL114_rn	exon	128766297	128766418	2.21954029641635	-	.	gene_id "ENSRNOG00000014436"; transcript_id "ENSRNOG00000014436_tx_25"; exon_id "3_128766297_128766418_-"; exonnum "17"; txlen "5163";
3	ENSEMBL114_rn	exon	128766297	128766418	2.21954029641635	-	.	gene_id "ENSRNOG00000014436"; transcript_id "ENSRNOG00000014436_tx_26"; exon_id "3_128766297_128766418_-"; exonnum "17"; txlen "5226";
3	ENSEMBL114_rn	exon	128766297	128766418	2.21954029641635	-	.	gene_id "ENSRNOG00000014436"; transcript_id "ENSRNOG00000014436_tx_27"; exon_id "3_128766297_128766418_-"; exonnum "17"; txlen "5313";
3	ENSEMBL114_rn	exon	128766297	128766418	2.21954029641635	-	.	gene_id "ENSRNOG00000014436"; transcript_id "ENSRNOG00000014436_tx_28"; exon_id "3_128766297_128766418_-"; exonnum "17"; txlen "5376";
3	ENSEMBL114_rn	exon	128766297	128766418	2.14050130433743	-	.	gene_id "ENSRNOG00000014436"; transcript_id "ENSRNOG00000014436_tx_29"; exon_id "3_128766297_128766418_-"; exonnum "17"; txlen "5499";
3	ENSEMBL114_rn	exon	128766297	128766418	2.14050130433743	-	.	gene_id "ENSRNOG00000014436"; transcript_id "ENSRNOG00000014436_tx_30"; exon_id "3_128766297_128766418_-"; exonnum "17"; txlen "5401";
3	ENSEMBL114_rn	exon	128766297	128766418	2.14050130433743	-	.	gene_id "ENSRNOG00000014436"; transcript_id "ENSRNOG00000014436_tx_31"; exon_id "3_128766297_128766418_-"; exonnum "17"; txlen "5649";
3	ENSEMBL114_rn	exon	128766297	128766418	2.14050130433743	-	.	gene_id "ENSRNOG00000014436"; transcript_id "ENSRNOG00000014436_tx_32"; exon_id "3_128766297_128766418_-"; exonnum "17"; txlen "5551";
3	ENSEMBL114_rn	exon	128766297	128766418	1.81549701446175	-	.	gene_id "ENSRNOG00000014436"; transcript_id "ENSRNOG00000014436_tx_33"; exon_id "3_128766297_128766418_-"; exonnum "17"; txlen "5436";
3	ENSEMBL114_rn	exon	128766297	128766418	1.81549701446175	-	.	gene_id "ENSRNOG00000014436"; transcript_id "ENSRNOG00000014436_tx_34"; exon_id "3_128766297_128766418_-"; exonnum "17"; txlen "5338";
3	ENSEMBL114_rn	exon	128766297	128766418	0.602293806936893	-	.	gene_id "ENSRNOG00000014436"; transcript_id "ENSRNOG00000014436_tx_35"; exon_id "3_128766297_128766418_-"; exonnum "17"; txlen "5832";
3	ENSEMBL114_rn	exon	128766297	128766418	0.602293806936893	-	.	gene_id "ENSRNOG00000014436"; transcript_id "ENSRNOG00000014436_tx_36"; exon_id "3_128766297_128766418_-"; exonnum "17"; txlen "5734";
3	ENSEMBL114_rn	exon	128766297	128766418	47.7807472193839	-	.	gene_id "ENSRNOG00000014436"; transcript_id "ENSRNOG00000014436_tx_5"; exon_id "3_128766297_128766418_-"; exonnum "17"; txlen "5340";
3	ENSEMBL114_rn	exon	128766297	128766418	46.7126803999284	-	.	gene_id "ENSRNOG00000014436"; transcript_id "ENSRNOG00000014436_tx_6"; exon_id "3_128766297_128766418_-"; exonnum "17"; txlen "5277";
3	ENSEMBL114_rn	exon	128766297	128766418	41.0303835143553	-	.	gene_id "ENSRNOG00000014436"; transcript_id "ENSRNOG00000014436_tx_7"; exon_id "3_128766297_128766418_-"; exonnum "17"; txlen "5490";
3	ENSEMBL114_rn	exon	128766297	128766418	40.0623352650463	-	.	gene_id "ENSRNOG00000014436"; transcript_id "ENSRNOG00000014436_tx_8"; exon_id "3_128766297_128766418_-"; exonnum "17"; txlen "5427";
3	ensembl	exon	128766549	128766680	0	-	.	gene_id "ENSRNOG00000014436"; gene_version "9"; transcript_id "ENSRNOT00000100081"; transcript_version "2"; exon_number "16"; gene_name "Mfap1a"; gene_source "ensembl"; gene_biotype "protein_coding"; transcript_name "Mfap1a-203"; transcript_source "ensembl"; transcript_biotype "protein_coding"; exon_id "ENSRNOE00000463661"; exon_version "1";
3	ensembl	CDS	128766549	128766680	0	-	2	gene_id "ENSRNOG00000014436"; gene_version "9"; transcript_id "ENSRNOT00000100081"; transcript_version "2"; exon_number "16"; gene_name "Mfap1a"; gene_source "ensembl"; gene_biotype "protein_coding"; transcript_name "Mfap1a-203"; transcript_source "ensembl"; transcript_biotype "protein_coding"; protein_id "ENSRNOP00000094305"; protein_version "2";
3	ensembl	exon	128766549	128766680	0	-	.	gene_id "ENSRNOG00000014436"; gene_version "9"; transcript_id "ENSRNOT00000115690"; transcript_version "2"; exon_number "16"; gene_name "Mfap1a"; gene_source "ensembl"; gene_biotype "protein_coding"; transcript_name "Mfap1a-205"; transcript_source "ensembl"; transcript_biotype "protein_coding"; exon_id "ENSRNOE00000463661"; exon_version "1"; tag "Ensembl_canonical";
3	ensembl	CDS	128766549	128766680	0	-	2	gene_id "ENSRNOG00000014436"; gene_version "9"; transcript_id "ENSRNOT00000115690"; transcript_version "2"; exon_number "16"; gene_name "Mfap1a"; gene_source "ensembl"; gene_biotype "protein_coding"; transcript_name "Mfap1a-205"; transcript_source "ensembl"; transcript_biotype "protein_coding"; protein_id "ENSRNOP00000095887"; protein_version "1"; tag "Ensembl_canonical";
3	ensembl	exon	128766549	128766680	0	-	.	gene_id "ENSRNOG00000014436"; gene_version "9"; transcript_id "ENSRNOT00000065285"; transcript_version "4"; exon_number "16"; gene_name "Mfap1a"; gene_source "ensembl"; gene_biotype "protein_coding"; transcript_name "Mfap1a-201"; transcript_source "ensembl"; transcript_biotype "protein_coding"; exon_id "ENSRNOE00000463661"; exon_version "1";
3	ensembl	CDS	128766549	128766680	0	-	2	gene_id "ENSRNOG00000014436"; gene_version "9"; transcript_id "ENSRNOT00000065285"; transcript_version "4"; exon_number "16"; gene_name "Mfap1a"; gene_source "ensembl"; gene_biotype "protein_coding"; transcript_name "Mfap1a-201"; transcript_source "ensembl"; transcript_biotype "protein_coding"; protein_id "ENSRNOP00000059430"; protein_version "2";
3	ensembl	exon	128766549	128766680	0	-	.	gene_id "ENSRNOG00000014436"; gene_version "9"; transcript_id "ENSRNOT00000119490"; transcript_version "2"; exon_number "16"; gene_name "Mfap1a"; gene_source "ensembl"; gene_biotype "protein_coding"; transcript_name "Mfap1a-206"; transcript_source "ensembl"; transcript_biotype "protein_coding"; exon_id "ENSRNOE00000463661"; exon_version "1";
3	ensembl	CDS	128766549	128766680	0	-	2	gene_id "ENSRNOG00000014436"; gene_version "9"; transcript_id "ENSRNOT00000119490"; transcript_version "2"; exon_number "16"; gene_name "Mfap1a"; gene_source "ensembl"; gene_biotype "protein_coding"; transcript_name "Mfap1a-206"; transcript_source "ensembl"; transcript_biotype "protein_coding"; protein_id "ENSRNOP00000090965"; protein_version "1";
3	ensembl	exon	128766549	128766680	0	-	.	gene_id "ENSRNOG00000014436"; gene_version "9"; transcript_id "ENSRNOT00000114684"; transcript_version "2"; exon_number "16"; gene_name "Mfap1a"; gene_source "ensembl"; gene_biotype "protein_coding"; transcript_name "Mfap1a-204"; transcript_source "ensembl"; transcript_biotype "protein_coding"; exon_id "ENSRNOE00000463661"; exon_version "1";
3	ensembl	CDS	128766549	128766680	0	-	2	gene_id "ENSRNOG00000014436"; gene_version "9"; transcript_id "ENSRNOT00000114684"; transcript_version "2"; exon_number "16"; gene_name "Mfap1a"; gene_source "ensembl"; gene_biotype "protein_coding"; transcript_name "Mfap1a-204"; transcript_source "ensembl"; transcript_biotype "protein_coding"; protein_id "ENSRNOP00000096590"; protein_version "2";
3	ensembl	exon	128766549	128766680	0	-	.	gene_id "ENSRNOG00000014436"; gene_version "9"; transcript_id "ENSRNOT00000091665"; transcript_version "3"; exon_number "16"; gene_name "Mfap1a"; gene_source "ensembl"; gene_biotype "protein_coding"; transcript_name "Mfap1a-202"; transcript_source "ensembl"; transcript_biotype "protein_coding"; exon_id "ENSRNOE00000463661"; exon_version "1";
3	ensembl	CDS	128766549	128766680	0	-	2	gene_id "ENSRNOG00000014436"; gene_version "9"; transcript_id "ENSRNOT00000091665"; transcript_version "3"; exon_number "16"; gene_name "Mfap1a"; gene_source "ensembl"; gene_biotype "protein_coding"; transcript_name "Mfap1a-202"; transcript_source "ensembl"; transcript_biotype "protein_coding"; protein_id "ENSRNOP00000073104"; protein_version "2";
3	ENSEMBL114_rn	exon	128766549	128766680	18.7683344918919	-	.	gene_id "ENSRNOG00000014436"; transcript_id "ENSRNOG00000014436_tx_11"; exon_id "3_128766549_128766680_-"; exonnum "16"; txlen "5151";
3	ENSEMBL114_rn	exon	128766549	128766680	18.7624054130136	-	.	gene_id "ENSRNOG00000014436"; transcript_id "ENSRNOG00000014436_tx_12"; exon_id "3_128766549_128766680_-"; exonnum "16"; txlen "5301";
3	ENSEMBL114_rn	exon	128766549	128766680	9.68611479269309	-	.	gene_id "ENSRNOG00000014436"; transcript_id "ENSRNOG00000014436_tx_17"; exon_id "3_128766549_128766680_-"; exonnum "16"; txlen "5523";
3	ENSEMBL114_rn	exon	128766549	128766680	9.37028803033534	-	.	gene_id "ENSRNOG00000014436"; transcript_id "ENSRNOG00000014436_tx_18"; exon_id "3_128766549_128766680_-"; exonnum "16"; txlen "5673";
3	ENSEMBL114_rn	exon	128766549	128766680	7.34755673326452	-	.	gene_id "ENSRNOG00000014436"; transcript_id "ENSRNOG00000014436_tx_19"; exon_id "3_128766549_128766680_-"; exonnum "16"; txlen "5334";
3	ENSEMBL114_rn	exon	128766549	128766680	7.00631851830935	-	.	gene_id "ENSRNOG00000014436"; transcript_id "ENSRNOG00000014436_tx_20"; exon_id "3_128766549_128766680_-"; exonnum "16"; txlen "5484";
3	ENSEMBL114_rn	exon	128766549	128766680	2.21954029641635	-	.	gene_id "ENSRNOG00000014436"; transcript_id "ENSRNOG00000014436_tx_25"; exon_id "3_128766549_128766680_-"; exonnum "16"; txlen "5163";
3	ENSEMBL114_rn	exon	128766549	128766680	2.21954029641635	-	.	gene_id "ENSRNOG00000014436"; transcript_id "ENSRNOG00000014436_tx_26"; exon_id "3_128766549_128766680_-"; exonnum "16"; txlen "5226";
3	ENSEMBL114_rn	exon	128766549	128766680	2.21954029641635	-	.	gene_id "ENSRNOG00000014436"; transcript_id "ENSRNOG00000014436_tx_27"; exon_id "3_128766549_128766680_-"; exonnum "16"; txlen "5313";
3	ENSEMBL114_rn	exon	128766549	128766680	2.21954029641635	-	.	gene_id "ENSRNOG00000014436"; transcript_id "ENSRNOG00000014436_tx_28"; exon_id "3_128766549_128766680_-"; exonnum "16"; txlen "5376";
3	ENSEMBL114_rn	exon	128766549	128766680	2.14050130433743	-	.	gene_id "ENSRNOG00000014436"; transcript_id "ENSRNOG00000014436_tx_29"; exon_id "3_128766549_128766680_-"; exonnum "16"; txlen "5499";
3	ENSEMBL114_rn	exon	128766549	128766680	2.14050130433743	-	.	gene_id "ENSRNOG00000014436"; transcript_id "ENSRNOG00000014436_tx_30"; exon_id "3_128766549_128766680_-"; exonnum "16"; txlen "5401";
3	ENSEMBL114_rn	exon	128766549	128766680	2.14050130433743	-	.	gene_id "ENSRNOG00000014436"; transcript_id "ENSRNOG00000014436_tx_31"; exon_id "3_128766549_128766680_-"; exonnum "16"; txlen "5649";
3	ENSEMBL114_rn	exon	128766549	128766680	2.14050130433743	-	.	gene_id "ENSRNOG00000014436"; transcript_id "ENSRNOG00000014436_tx_32"; exon_id "3_128766549_128766680_-"; exonnum "16"; txlen "5551";
3	ENSEMBL114_rn	exon	128766549	128766680	1.81549701446175	-	.	gene_id "ENSRNOG00000014436"; transcript_id "ENSRNOG00000014436_tx_33"; exon_id "3_128766549_128766680_-"; exonnum "16"; txlen "5436";
3	ENSEMBL114_rn	exon	128766549	128766680	1.81549701446175	-	.	gene_id "ENSRNOG00000014436"; transcript_id "ENSRNOG00000014436_tx_34"; exon_id "3_128766549_128766680_-"; exonnum "16"; txlen "5338";
3	ENSEMBL114_rn	exon	128766549	128766680	0.602293806936893	-	.	gene_id "ENSRNOG00000014436"; transcript_id "ENSRNOG00000014436_tx_35"; exon_id "3_128766549_128766680_-"; exonnum "16"; txlen "5832";
3	ENSEMBL114_rn	exon	128766549	128766680	0.602293806936893	-	.	gene_id "ENSRNOG00000014436"; transcript_id "ENSRNOG00000014436_tx_36"; exon_id "3_128766549_128766680_-"; exonnum "16"; txlen "5734";
3	ENSEMBL114_rn	exon	128766549	128766680	47.7807472193839	-	.	gene_id "ENSRNOG00000014436"; transcript_id "ENSRNOG00000014436_tx_5"; exon_id "3_128766549_128766680_-"; exonnum "16"; txlen "5340";
3	ENSEMBL114_rn	exon	128766549	128766680	46.7126803999284	-	.	gene_id "ENSRNOG00000014436"; transcript_id "ENSRNOG00000014436_tx_6"; exon_id "3_128766549_128766680_-"; exonnum "16"; txlen "5277";
3	ENSEMBL114_rn	exon	128766549	128766680	41.0303835143553	-	.	gene_id "ENSRNOG00000014436"; transcript_id "ENSRNOG00000014436_tx_7"; exon_id "3_128766549_128766680_-"; exonnum "16"; txlen "5490";
3	ENSEMBL114_rn	exon	128766549	128766680	40.0623352650463	-	.	gene_id "ENSRNOG00000014436"; transcript_id "ENSRNOG00000014436_tx_8"; exon_id "3_128766549_128766680_-"; exonnum "16"; txlen "5427";
3	ensembl	exon	128767213	128767295	0	-	.	gene_id "ENSRNOG00000014436"; gene_version "9"; transcript_id "ENSRNOT00000100081"; transcript_version "2"; exon_number "15"; gene_name "Mfap1a"; gene_source "ensembl"; gene_biotype "protein_coding"; transcript_name "Mfap1a-203"; transcript_source "ensembl"; transcript_biotype "protein_coding"; exon_id "ENSRNOE00000501231"; exon_version "1";
3	ensembl	CDS	128767213	128767295	0	-	1	gene_id "ENSRNOG00000014436"; gene_version "9"; transcript_id "ENSRNOT00000100081"; transcript_version "2"; exon_number "15"; gene_name "Mfap1a"; gene_source "ensembl"; gene_biotype "protein_coding"; transcript_name "Mfap1a-203"; transcript_source "ensembl"; transcript_biotype "protein_coding"; protein_id "ENSRNOP00000094305"; protein_version "2";
3	ensembl	exon	128767213	128767295	0	-	.	gene_id "ENSRNOG00000014436"; gene_version "9"; transcript_id "ENSRNOT00000115690"; transcript_version "2"; exon_number "15"; gene_name "Mfap1a"; gene_source "ensembl"; gene_biotype "protein_coding"; transcript_name "Mfap1a-205"; transcript_source "ensembl"; transcript_biotype "protein_coding"; exon_id "ENSRNOE00000501231"; exon_version "1"; tag "Ensembl_canonical";
3	ensembl	CDS	128767213	128767295	0	-	1	gene_id "ENSRNOG00000014436"; gene_version "9"; transcript_id "ENSRNOT00000115690"; transcript_version "2"; exon_number "15"; gene_name "Mfap1a"; gene_source "ensembl"; gene_biotype "protein_coding"; transcript_name "Mfap1a-205"; transcript_source "ensembl"; transcript_biotype "protein_coding"; protein_id "ENSRNOP00000095887"; protein_version "1"; tag "Ensembl_canonical";
3	ensembl	exon	128767213	128767295	0	-	.	gene_id "ENSRNOG00000014436"; gene_version "9"; transcript_id "ENSRNOT00000065285"; transcript_version "4"; exon_number "15"; gene_name "Mfap1a"; gene_source "ensembl"; gene_biotype "protein_coding"; transcript_name "Mfap1a-201"; transcript_source "ensembl"; transcript_biotype "protein_coding"; exon_id "ENSRNOE00000501231"; exon_version "1";
3	ensembl	CDS	128767213	128767295	0	-	1	gene_id "ENSRNOG00000014436"; gene_version "9"; transcript_id "ENSRNOT00000065285"; transcript_version "4"; exon_number "15"; gene_name "Mfap1a"; gene_source "ensembl"; gene_biotype "protein_coding"; transcript_name "Mfap1a-201"; transcript_source "ensembl"; transcript_biotype "protein_coding"; protein_id "ENSRNOP00000059430"; protein_version "2";
3	ensembl	exon	128767213	128767295	0	-	.	gene_id "ENSRNOG00000014436"; gene_version "9"; transcript_id "ENSRNOT00000119490"; transcript_version "2"; exon_number "15"; gene_name "Mfap1a"; gene_source "ensembl"; gene_biotype "protein_coding"; transcript_name "Mfap1a-206"; transcript_source "ensembl"; transcript_biotype "protein_coding"; exon_id "ENSRNOE00000501231"; exon_version "1";
3	ensembl	CDS	128767213	128767295	0	-	1	gene_id "ENSRNOG00000014436"; gene_version "9"; transcript_id "ENSRNOT00000119490"; transcript_version "2"; exon_number "15"; gene_name "Mfap1a"; gene_source "ensembl"; gene_biotype "protein_coding"; transcript_name "Mfap1a-206"; transcript_source "ensembl"; transcript_biotype "protein_coding"; protein_id "ENSRNOP00000090965"; protein_version "1";
3	ensembl	exon	128767213	128767295	0	-	.	gene_id "ENSRNOG00000014436"; gene_version "9"; transcript_id "ENSRNOT00000114684"; transcript_version "2"; exon_number "15"; gene_name "Mfap1a"; gene_source "ensembl"; gene_biotype "protein_coding"; transcript_name "Mfap1a-204"; transcript_source "ensembl"; transcript_biotype "protein_coding"; exon_id "ENSRNOE00000501231"; exon_version "1";
3	ensembl	CDS	128767213	128767295	0	-	1	gene_id "ENSRNOG00000014436"; gene_version "9"; transcript_id "ENSRNOT00000114684"; transcript_version "2"; exon_number "15"; gene_name "Mfap1a"; gene_source "ensembl"; gene_biotype "protein_coding"; transcript_name "Mfap1a-204"; transcript_source "ensembl"; transcript_biotype "protein_coding"; protein_id "ENSRNOP00000096590"; protein_version "2";
3	ensembl	exon	128767213	128767295	0	-	.	gene_id "ENSRNOG00000014436"; gene_version "9"; transcript_id "ENSRNOT00000091665"; transcript_version "3"; exon_number "15"; gene_name "Mfap1a"; gene_source "ensembl"; gene_biotype "protein_coding"; transcript_name "Mfap1a-202"; transcript_source "ensembl"; transcript_biotype "protein_coding"; exon_id "ENSRNOE00000501231"; exon_version "1";
3	ensembl	CDS	128767213	128767295	0	-	1	gene_id "ENSRNOG00000014436"; gene_version "9"; transcript_id "ENSRNOT00000091665"; transcript_version "3"; exon_number "15"; gene_name "Mfap1a"; gene_source "ensembl"; gene_biotype "protein_coding"; transcript_name "Mfap1a-202"; transcript_source "ensembl"; transcript_biotype "protein_coding"; protein_id "ENSRNOP00000073104"; protein_version "2";
3	ENSEMBL114_rn	exon	128767213	128767295	18.7683344918919	-	.	gene_id "ENSRNOG00000014436"; transcript_id "ENSRNOG00000014436_tx_11"; exon_id "3_128767213_128767295_-"; exonnum "15"; txlen "5151";
3	ENSEMBL114_rn	exon	128767213	128767295	18.7624054130136	-	.	gene_id "ENSRNOG00000014436"; transcript_id "ENSRNOG00000014436_tx_12"; exon_id "3_128767213_128767295_-"; exonnum "15"; txlen "5301";
3	ENSEMBL114_rn	exon	128767213	128767295	9.68611479269309	-	.	gene_id "ENSRNOG00000014436"; transcript_id "ENSRNOG00000014436_tx_17"; exon_id "3_128767213_128767295_-"; exonnum "15"; txlen "5523";
3	ENSEMBL114_rn	exon	128767213	128767295	9.37028803033534	-	.	gene_id "ENSRNOG00000014436"; transcript_id "ENSRNOG00000014436_tx_18"; exon_id "3_128767213_128767295_-"; exonnum "15"; txlen "5673";
3	ENSEMBL114_rn	exon	128767213	128767295	7.34755673326452	-	.	gene_id "ENSRNOG00000014436"; transcript_id "ENSRNOG00000014436_tx_19"; exon_id "3_128767213_128767295_-"; exonnum "15"; txlen "5334";
3	ENSEMBL114_rn	exon	128767213	128767295	7.00631851830935	-	.	gene_id "ENSRNOG00000014436"; transcript_id "ENSRNOG00000014436_tx_20"; exon_id "3_128767213_128767295_-"; exonnum "15"; txlen "5484";
3	ENSEMBL114_rn	exon	128767213	128767295	2.21954029641635	-	.	gene_id "ENSRNOG00000014436"; transcript_id "ENSRNOG00000014436_tx_25"; exon_id "3_128767213_128767295_-"; exonnum "15"; txlen "5163";
3	ENSEMBL114_rn	exon	128767213	128767295	2.21954029641635	-	.	gene_id "ENSRNOG00000014436"; transcript_id "ENSRNOG00000014436_tx_26"; exon_id "3_128767213_128767295_-"; exonnum "15"; txlen "5226";
3	ENSEMBL114_rn	exon	128767213	128767295	2.21954029641635	-	.	gene_id "ENSRNOG00000014436"; transcript_id "ENSRNOG00000014436_tx_27"; exon_id "3_128767213_128767295_-"; exonnum "15"; txlen "5313";
3	ENSEMBL114_rn	exon	128767213	128767295	2.21954029641635	-	.	gene_id "ENSRNOG00000014436"; transcript_id "ENSRNOG00000014436_tx_28"; exon_id "3_128767213_128767295_-"; exonnum "15"; txlen "5376";
3	ENSEMBL114_rn	exon	128767213	128767295	2.14050130433743	-	.	gene_id "ENSRNOG00000014436"; transcript_id "ENSRNOG00000014436_tx_29"; exon_id "3_128767213_128767295_-"; exonnum "15"; txlen "5499";
3	ENSEMBL114_rn	exon	128767213	128767295	2.14050130433743	-	.	gene_id "ENSRNOG00000014436"; transcript_id "ENSRNOG00000014436_tx_30"; exon_id "3_128767213_128767295_-"; exonnum "15"; txlen "5401";
3	ENSEMBL114_rn	exon	128767213	128767295	2.14050130433743	-	.	gene_id "ENSRNOG00000014436"; transcript_id "ENSRNOG00000014436_tx_31"; exon_id "3_128767213_128767295_-"; exonnum "15"; txlen "5649";
3	ENSEMBL114_rn	exon	128767213	128767295	2.14050130433743	-	.	gene_id "ENSRNOG00000014436"; transcript_id "ENSRNOG00000014436_tx_32"; exon_id "3_128767213_128767295_-"; exonnum "15"; txlen "5551";
3	ENSEMBL114_rn	exon	128767213	128767295	1.81549701446175	-	.	gene_id "ENSRNOG00000014436"; transcript_id "ENSRNOG00000014436_tx_33"; exon_id "3_128767213_128767295_-"; exonnum "15"; txlen "5436";
3	ENSEMBL114_rn	exon	128767213	128767295	1.81549701446175	-	.	gene_id "ENSRNOG00000014436"; transcript_id "ENSRNOG00000014436_tx_34"; exon_id "3_128767213_128767295_-"; exonnum "15"; txlen "5338";
3	ENSEMBL114_rn	exon	128767213	128767295	0.602293806936893	-	.	gene_id "ENSRNOG00000014436"; transcript_id "ENSRNOG00000014436_tx_35"; exon_id "3_128767213_128767295_-"; exonnum "15"; txlen "5832";
3	ENSEMBL114_rn	exon	128767213	128767295	0.602293806936893	-	.	gene_id "ENSRNOG00000014436"; transcript_id "ENSRNOG00000014436_tx_36"; exon_id "3_128767213_128767295_-"; exonnum "15"; txlen "5734";
3	ENSEMBL114_rn	exon	128767213	128767295	47.7807472193839	-	.	gene_id "ENSRNOG00000014436"; transcript_id "ENSRNOG00000014436_tx_5"; exon_id "3_128767213_128767295_-"; exonnum "15"; txlen "5340";
3	ENSEMBL114_rn	exon	128767213	128767295	46.7126803999284	-	.	gene_id "ENSRNOG00000014436"; transcript_id "ENSRNOG00000014436_tx_6"; exon_id "3_128767213_128767295_-"; exonnum "15"; txlen "5277";
3	ENSEMBL114_rn	exon	128767213	128767295	41.0303835143553	-	.	gene_id "ENSRNOG00000014436"; transcript_id "ENSRNOG00000014436_tx_7"; exon_id "3_128767213_128767295_-"; exonnum "15"; txlen "5490";
3	ENSEMBL114_rn	exon	128767213	128767295	40.0623352650463	-	.	gene_id "ENSRNOG00000014436"; transcript_id "ENSRNOG00000014436_tx_8"; exon_id "3_128767213_128767295_-"; exonnum "15"; txlen "5427";
3	ensembl	exon	128767391	128767500	0	-	.	gene_id "ENSRNOG00000014436"; gene_version "9"; transcript_id "ENSRNOT00000100081"; transcript_version "2"; exon_number "14"; gene_name "Mfap1a"; gene_source "ensembl"; gene_biotype "protein_coding"; transcript_name "Mfap1a-203"; transcript_source "ensembl"; transcript_biotype "protein_coding"; exon_id "ENSRNOE00000481286"; exon_version "1";
3	ensembl	CDS	128767391	128767500	0	-	0	gene_id "ENSRNOG00000014436"; gene_version "9"; transcript_id "ENSRNOT00000100081"; transcript_version "2"; exon_number "14"; gene_name "Mfap1a"; gene_source "ensembl"; gene_biotype "protein_coding"; transcript_name "Mfap1a-203"; transcript_source "ensembl"; transcript_biotype "protein_coding"; protein_id "ENSRNOP00000094305"; protein_version "2";
3	ensembl	exon	128767391	128767500	0	-	.	gene_id "ENSRNOG00000014436"; gene_version "9"; transcript_id "ENSRNOT00000115690"; transcript_version "2"; exon_number "14"; gene_name "Mfap1a"; gene_source "ensembl"; gene_biotype "protein_coding"; transcript_name "Mfap1a-205"; transcript_source "ensembl"; transcript_biotype "protein_coding"; exon_id "ENSRNOE00000481286"; exon_version "1"; tag "Ensembl_canonical";
3	ensembl	CDS	128767391	128767500	0	-	0	gene_id "ENSRNOG00000014436"; gene_version "9"; transcript_id "ENSRNOT00000115690"; transcript_version "2"; exon_number "14"; gene_name "Mfap1a"; gene_source "ensembl"; gene_biotype "protein_coding"; transcript_name "Mfap1a-205"; transcript_source "ensembl"; transcript_biotype "protein_coding"; protein_id "ENSRNOP00000095887"; protein_version "1"; tag "Ensembl_canonical";
3	ensembl	exon	128767391	128767500	0	-	.	gene_id "ENSRNOG00000014436"; gene_version "9"; transcript_id "ENSRNOT00000065285"; transcript_version "4"; exon_number "14"; gene_name "Mfap1a"; gene_source "ensembl"; gene_biotype "protein_coding"; transcript_name "Mfap1a-201"; transcript_source "ensembl"; transcript_biotype "protein_coding"; exon_id "ENSRNOE00000481286"; exon_version "1";
3	ensembl	CDS	128767391	128767500	0	-	0	gene_id "ENSRNOG00000014436"; gene_version "9"; transcript_id "ENSRNOT00000065285"; transcript_version "4"; exon_number "14"; gene_name "Mfap1a"; gene_source "ensembl"; gene_biotype "protein_coding"; transcript_name "Mfap1a-201"; transcript_source "ensembl"; transcript_biotype "protein_coding"; protein_id "ENSRNOP00000059430"; protein_version "2";
3	ensembl	exon	128767391	128767500	0	-	.	gene_id "ENSRNOG00000014436"; gene_version "9"; transcript_id "ENSRNOT00000119490"; transcript_version "2"; exon_number "14"; gene_name "Mfap1a"; gene_source "ensembl"; gene_biotype "protein_coding"; transcript_name "Mfap1a-206"; transcript_source "ensembl"; transcript_biotype "protein_coding"; exon_id "ENSRNOE00000481286"; exon_version "1";
3	ensembl	CDS	128767391	128767500	0	-	0	gene_id "ENSRNOG00000014436"; gene_version "9"; transcript_id "ENSRNOT00000119490"; transcript_version "2"; exon_number "14"; gene_name "Mfap1a"; gene_source "ensembl"; gene_biotype "protein_coding"; transcript_name "Mfap1a-206"; transcript_source "ensembl"; transcript_biotype "protein_coding"; protein_id "ENSRNOP00000090965"; protein_version "1";
3	ensembl	exon	128767391	128767500	0	-	.	gene_id "ENSRNOG00000014436"; gene_version "9"; transcript_id "ENSRNOT00000114684"; transcript_version "2"; exon_number "14"; gene_name "Mfap1a"; gene_source "ensembl"; gene_biotype "protein_coding"; transcript_name "Mfap1a-204"; transcript_source "ensembl"; transcript_biotype "protein_coding"; exon_id "ENSRNOE00000481286"; exon_version "1";
3	ensembl	CDS	128767391	128767500	0	-	0	gene_id "ENSRNOG00000014436"; gene_version "9"; transcript_id "ENSRNOT00000114684"; transcript_version "2"; exon_number "14"; gene_name "Mfap1a"; gene_source "ensembl"; gene_biotype "protein_coding"; transcript_name "Mfap1a-204"; transcript_source "ensembl"; transcript_biotype "protein_coding"; protein_id "ENSRNOP00000096590"; protein_version "2";
3	ensembl	exon	128767391	128767500	0	-	.	gene_id "ENSRNOG00000014436"; gene_version "9"; transcript_id "ENSRNOT00000091665"; transcript_version "3"; exon_number "14"; gene_name "Mfap1a"; gene_source "ensembl"; gene_biotype "protein_coding"; transcript_name "Mfap1a-202"; transcript_source "ensembl"; transcript_biotype "protein_coding"; exon_id "ENSRNOE00000481286"; exon_version "1";
3	ensembl	CDS	128767391	128767500	0	-	0	gene_id "ENSRNOG00000014436"; gene_version "9"; transcript_id "ENSRNOT00000091665"; transcript_version "3"; exon_number "14"; gene_name "Mfap1a"; gene_source "ensembl"; gene_biotype "protein_coding"; transcript_name "Mfap1a-202"; transcript_source "ensembl"; transcript_biotype "protein_coding"; protein_id "ENSRNOP00000073104"; protein_version "2";
3	ENSEMBL114_rn	exon	128767391	128767500	18.7683344918919	-	.	gene_id "ENSRNOG00000014436"; transcript_id "ENSRNOG00000014436_tx_11"; exon_id "3_128767391_128767500_-"; exonnum "14"; txlen "5151";
3	ENSEMBL114_rn	exon	128767391	128767500	18.7624054130136	-	.	gene_id "ENSRNOG00000014436"; transcript_id "ENSRNOG00000014436_tx_12"; exon_id "3_128767391_128767500_-"; exonnum "14"; txlen "5301";
3	ENSEMBL114_rn	exon	128767391	128767500	9.68611479269309	-	.	gene_id "ENSRNOG00000014436"; transcript_id "ENSRNOG00000014436_tx_17"; exon_id "3_128767391_128767500_-"; exonnum "14"; txlen "5523";
3	ENSEMBL114_rn	exon	128767391	128767500	9.37028803033534	-	.	gene_id "ENSRNOG00000014436"; transcript_id "ENSRNOG00000014436_tx_18"; exon_id "3_128767391_128767500_-"; exonnum "14"; txlen "5673";
3	ENSEMBL114_rn	exon	128767391	128767500	7.34755673326452	-	.	gene_id "ENSRNOG00000014436"; transcript_id "ENSRNOG00000014436_tx_19"; exon_id "3_128767391_128767500_-"; exonnum "14"; txlen "5334";
3	ENSEMBL114_rn	exon	128767391	128767500	7.00631851830935	-	.	gene_id "ENSRNOG00000014436"; transcript_id "ENSRNOG00000014436_tx_20"; exon_id "3_128767391_128767500_-"; exonnum "14"; txlen "5484";
3	ENSEMBL114_rn	exon	128767391	128767500	2.21954029641635	-	.	gene_id "ENSRNOG00000014436"; transcript_id "ENSRNOG00000014436_tx_25"; exon_id "3_128767391_128767500_-"; exonnum "14"; txlen "5163";
3	ENSEMBL114_rn	exon	128767391	128767500	2.21954029641635	-	.	gene_id "ENSRNOG00000014436"; transcript_id "ENSRNOG00000014436_tx_26"; exon_id "3_128767391_128767500_-"; exonnum "14"; txlen "5226";
3	ENSEMBL114_rn	exon	128767391	128767500	2.21954029641635	-	.	gene_id "ENSRNOG00000014436"; transcript_id "ENSRNOG00000014436_tx_27"; exon_id "3_128767391_128767500_-"; exonnum "14"; txlen "5313";
3	ENSEMBL114_rn	exon	128767391	128767500	2.21954029641635	-	.	gene_id "ENSRNOG00000014436"; transcript_id "ENSRNOG00000014436_tx_28"; exon_id "3_128767391_128767500_-"; exonnum "14"; txlen "5376";
3	ENSEMBL114_rn	exon	128767391	128767500	2.14050130433743	-	.	gene_id "ENSRNOG00000014436"; transcript_id "ENSRNOG00000014436_tx_29"; exon_id "3_128767391_128767500_-"; exonnum "14"; txlen "5499";
3	ENSEMBL114_rn	exon	128767391	128767500	2.14050130433743	-	.	gene_id "ENSRNOG00000014436"; transcript_id "ENSRNOG00000014436_tx_30"; exon_id "3_128767391_128767500_-"; exonnum "14"; txlen "5401";
3	ENSEMBL114_rn	exon	128767391	128767500	2.14050130433743	-	.	gene_id "ENSRNOG00000014436"; transcript_id "ENSRNOG00000014436_tx_31"; exon_id "3_128767391_128767500_-"; exonnum "14"; txlen "5649";
3	ENSEMBL114_rn	exon	128767391	128767500	2.14050130433743	-	.	gene_id "ENSRNOG00000014436"; transcript_id "ENSRNOG00000014436_tx_32"; exon_id "3_128767391_128767500_-"; exonnum "14"; txlen "5551";
3	ENSEMBL114_rn	exon	128767391	128767500	1.81549701446175	-	.	gene_id "ENSRNOG00000014436"; transcript_id "ENSRNOG00000014436_tx_33"; exon_id "3_128767391_128767500_-"; exonnum "14"; txlen "5436";
3	ENSEMBL114_rn	exon	128767391	128767500	1.81549701446175	-	.	gene_id "ENSRNOG00000014436"; transcript_id "ENSRNOG00000014436_tx_34"; exon_id "3_128767391_128767500_-"; exonnum "14"; txlen "5338";
3	ENSEMBL114_rn	exon	128767391	128767500	0.602293806936893	-	.	gene_id "ENSRNOG00000014436"; transcript_id "ENSRNOG00000014436_tx_35"; exon_id "3_128767391_128767500_-"; exonnum "14"; txlen "5832";
3	ENSEMBL114_rn	exon	128767391	128767500	0.602293806936893	-	.	gene_id "ENSRNOG00000014436"; transcript_id "ENSRNOG00000014436_tx_36"; exon_id "3_128767391_128767500_-"; exonnum "14"; txlen "5734";
3	ENSEMBL114_rn	exon	128767391	128767500	47.7807472193839	-	.	gene_id "ENSRNOG00000014436"; transcript_id "ENSRNOG00000014436_tx_5"; exon_id "3_128767391_128767500_-"; exonnum "14"; txlen "5340";
3	ENSEMBL114_rn	exon	128767391	128767500	46.7126803999284	-	.	gene_id "ENSRNOG00000014436"; transcript_id "ENSRNOG00000014436_tx_6"; exon_id "3_128767391_128767500_-"; exonnum "14"; txlen "5277";
3	ENSEMBL114_rn	exon	128767391	128767500	41.0303835143553	-	.	gene_id "ENSRNOG00000014436"; transcript_id "ENSRNOG00000014436_tx_7"; exon_id "3_128767391_128767500_-"; exonnum "14"; txlen "5490";
3	ENSEMBL114_rn	exon	128767391	128767500	40.0623352650463	-	.	gene_id "ENSRNOG00000014436"; transcript_id "ENSRNOG00000014436_tx_8"; exon_id "3_128767391_128767500_-"; exonnum "14"; txlen "5427";
3	ensembl	exon	128767601	128767676	0	-	.	gene_id "ENSRNOG00000014436"; gene_version "9"; transcript_id "ENSRNOT00000100081"; transcript_version "2"; exon_number "13"; gene_name "Mfap1a"; gene_source "ensembl"; gene_biotype "protein_coding"; transcript_name "Mfap1a-203"; transcript_source "ensembl"; transcript_biotype "protein_coding"; exon_id "ENSRNOE00000480636"; exon_version "1";
3	ensembl	CDS	128767601	128767676	0	-	1	gene_id "ENSRNOG00000014436"; gene_version "9"; transcript_id "ENSRNOT00000100081"; transcript_version "2"; exon_number "13"; gene_name "Mfap1a"; gene_source "ensembl"; gene_biotype "protein_coding"; transcript_name "Mfap1a-203"; transcript_source "ensembl"; transcript_biotype "protein_coding"; protein_id "ENSRNOP00000094305"; protein_version "2";
3	ensembl	exon	128767601	128767676	0	-	.	gene_id "ENSRNOG00000014436"; gene_version "9"; transcript_id "ENSRNOT00000115690"; transcript_version "2"; exon_number "13"; gene_name "Mfap1a"; gene_source "ensembl"; gene_biotype "protein_coding"; transcript_name "Mfap1a-205"; transcript_source "ensembl"; transcript_biotype "protein_coding"; exon_id "ENSRNOE00000480636"; exon_version "1"; tag "Ensembl_canonical";
3	ensembl	CDS	128767601	128767676	0	-	1	gene_id "ENSRNOG00000014436"; gene_version "9"; transcript_id "ENSRNOT00000115690"; transcript_version "2"; exon_number "13"; gene_name "Mfap1a"; gene_source "ensembl"; gene_biotype "protein_coding"; transcript_name "Mfap1a-205"; transcript_source "ensembl"; transcript_biotype "protein_coding"; protein_id "ENSRNOP00000095887"; protein_version "1"; tag "Ensembl_canonical";
3	ensembl	exon	128767601	128767676	0	-	.	gene_id "ENSRNOG00000014436"; gene_version "9"; transcript_id "ENSRNOT00000065285"; transcript_version "4"; exon_number "13"; gene_name "Mfap1a"; gene_source "ensembl"; gene_biotype "protein_coding"; transcript_name "Mfap1a-201"; transcript_source "ensembl"; transcript_biotype "protein_coding"; exon_id "ENSRNOE00000480636"; exon_version "1";
3	ensembl	CDS	128767601	128767676	0	-	1	gene_id "ENSRNOG00000014436"; gene_version "9"; transcript_id "ENSRNOT00000065285"; transcript_version "4"; exon_number "13"; gene_name "Mfap1a"; gene_source "ensembl"; gene_biotype "protein_coding"; transcript_name "Mfap1a-201"; transcript_source "ensembl"; transcript_biotype "protein_coding"; protein_id "ENSRNOP00000059430"; protein_version "2";
3	ensembl	exon	128767601	128767676	0	-	.	gene_id "ENSRNOG00000014436"; gene_version "9"; transcript_id "ENSRNOT00000119490"; transcript_version "2"; exon_number "13"; gene_name "Mfap1a"; gene_source "ensembl"; gene_biotype "protein_coding"; transcript_name "Mfap1a-206"; transcript_source "ensembl"; transcript_biotype "protein_coding"; exon_id "ENSRNOE00000480636"; exon_version "1";
3	ensembl	CDS	128767601	128767676	0	-	1	gene_id "ENSRNOG00000014436"; gene_version "9"; transcript_id "ENSRNOT00000119490"; transcript_version "2"; exon_number "13"; gene_name "Mfap1a"; gene_source "ensembl"; gene_biotype "protein_coding"; transcript_name "Mfap1a-206"; transcript_source "ensembl"; transcript_biotype "protein_coding"; protein_id "ENSRNOP00000090965"; protein_version "1";
3	ensembl	exon	128767601	128767676	0	-	.	gene_id "ENSRNOG00000014436"; gene_version "9"; transcript_id "ENSRNOT00000114684"; transcript_version "2"; exon_number "13"; gene_name "Mfap1a"; gene_source "ensembl"; gene_biotype "protein_coding"; transcript_name "Mfap1a-204"; transcript_source "ensembl"; transcript_biotype "protein_coding"; exon_id "ENSRNOE00000480636"; exon_version "1";
3	ensembl	CDS	128767601	128767676	0	-	1	gene_id "ENSRNOG00000014436"; gene_version "9"; transcript_id "ENSRNOT00000114684"; transcript_version "2"; exon_number "13"; gene_name "Mfap1a"; gene_source "ensembl"; gene_biotype "protein_coding"; transcript_name "Mfap1a-204"; transcript_source "ensembl"; transcript_biotype "protein_coding"; protein_id "ENSRNOP00000096590"; protein_version "2";
3	ensembl	exon	128767601	128767676	0	-	.	gene_id "ENSRNOG00000014436"; gene_version "9"; transcript_id "ENSRNOT00000091665"; transcript_version "3"; exon_number "13"; gene_name "Mfap1a"; gene_source "ensembl"; gene_biotype "protein_coding"; transcript_name "Mfap1a-202"; transcript_source "ensembl"; transcript_biotype "protein_coding"; exon_id "ENSRNOE00000480636"; exon_version "1";
3	ensembl	CDS	128767601	128767676	0	-	1	gene_id "ENSRNOG00000014436"; gene_version "9"; transcript_id "ENSRNOT00000091665"; transcript_version "3"; exon_number "13"; gene_name "Mfap1a"; gene_source "ensembl"; gene_biotype "protein_coding"; transcript_name "Mfap1a-202"; transcript_source "ensembl"; transcript_biotype "protein_coding"; protein_id "ENSRNOP00000073104"; protein_version "2";
3	ENSEMBL114_rn	exon	128767601	128767676	18.7683344918919	-	.	gene_id "ENSRNOG00000014436"; transcript_id "ENSRNOG00000014436_tx_11"; exon_id "3_128767601_128767676_-"; exonnum "13"; txlen "5151";
3	ENSEMBL114_rn	exon	128767601	128767676	18.7624054130136	-	.	gene_id "ENSRNOG00000014436"; transcript_id "ENSRNOG00000014436_tx_12"; exon_id "3_128767601_128767676_-"; exonnum "13"; txlen "5301";
3	ENSEMBL114_rn	exon	128767601	128767676	9.68611479269309	-	.	gene_id "ENSRNOG00000014436"; transcript_id "ENSRNOG00000014436_tx_17"; exon_id "3_128767601_128767676_-"; exonnum "13"; txlen "5523";
3	ENSEMBL114_rn	exon	128767601	128767676	9.37028803033534	-	.	gene_id "ENSRNOG00000014436"; transcript_id "ENSRNOG00000014436_tx_18"; exon_id "3_128767601_128767676_-"; exonnum "13"; txlen "5673";
3	ENSEMBL114_rn	exon	128767601	128767676	7.34755673326452	-	.	gene_id "ENSRNOG00000014436"; transcript_id "ENSRNOG00000014436_tx_19"; exon_id "3_128767601_128767676_-"; exonnum "13"; txlen "5334";
3	ENSEMBL114_rn	exon	128767601	128767676	7.00631851830935	-	.	gene_id "ENSRNOG00000014436"; transcript_id "ENSRNOG00000014436_tx_20"; exon_id "3_128767601_128767676_-"; exonnum "13"; txlen "5484";
3	ENSEMBL114_rn	exon	128767601	128767676	2.21954029641635	-	.	gene_id "ENSRNOG00000014436"; transcript_id "ENSRNOG00000014436_tx_25"; exon_id "3_128767601_128767676_-"; exonnum "13"; txlen "5163";
3	ENSEMBL114_rn	exon	128767601	128767676	2.21954029641635	-	.	gene_id "ENSRNOG00000014436"; transcript_id "ENSRNOG00000014436_tx_26"; exon_id "3_128767601_128767676_-"; exonnum "13"; txlen "5226";
3	ENSEMBL114_rn	exon	128767601	128767676	2.21954029641635	-	.	gene_id "ENSRNOG00000014436"; transcript_id "ENSRNOG00000014436_tx_27"; exon_id "3_128767601_128767676_-"; exonnum "13"; txlen "5313";
3	ENSEMBL114_rn	exon	128767601	128767676	2.21954029641635	-	.	gene_id "ENSRNOG00000014436"; transcript_id "ENSRNOG00000014436_tx_28"; exon_id "3_128767601_128767676_-"; exonnum "13"; txlen "5376";
3	ENSEMBL114_rn	exon	128767601	128767676	2.14050130433743	-	.	gene_id "ENSRNOG00000014436"; transcript_id "ENSRNOG00000014436_tx_29"; exon_id "3_128767601_128767676_-"; exonnum "13"; txlen "5499";
3	ENSEMBL114_rn	exon	128767601	128767676	2.14050130433743	-	.	gene_id "ENSRNOG00000014436"; transcript_id "ENSRNOG00000014436_tx_30"; exon_id "3_128767601_128767676_-"; exonnum "13"; txlen "5401";
3	ENSEMBL114_rn	exon	128767601	128767676	2.14050130433743	-	.	gene_id "ENSRNOG00000014436"; transcript_id "ENSRNOG00000014436_tx_31"; exon_id "3_128767601_128767676_-"; exonnum "13"; txlen "5649";
3	ENSEMBL114_rn	exon	128767601	128767676	2.14050130433743	-	.	gene_id "ENSRNOG00000014436"; transcript_id "ENSRNOG00000014436_tx_32"; exon_id "3_128767601_128767676_-"; exonnum "13"; txlen "5551";
3	ENSEMBL114_rn	exon	128767601	128767676	1.81549701446175	-	.	gene_id "ENSRNOG00000014436"; transcript_id "ENSRNOG00000014436_tx_33"; exon_id "3_128767601_128767676_-"; exonnum "13"; txlen "5436";
3	ENSEMBL114_rn	exon	128767601	128767676	1.81549701446175	-	.	gene_id "ENSRNOG00000014436"; transcript_id "ENSRNOG00000014436_tx_34"; exon_id "3_128767601_128767676_-"; exonnum "13"; txlen "5338";
3	ENSEMBL114_rn	exon	128767601	128767676	0.602293806936893	-	.	gene_id "ENSRNOG00000014436"; transcript_id "ENSRNOG00000014436_tx_35"; exon_id "3_128767601_128767676_-"; exonnum "13"; txlen "5832";
3	ENSEMBL114_rn	exon	128767601	128767676	0.602293806936893	-	.	gene_id "ENSRNOG00000014436"; transcript_id "ENSRNOG00000014436_tx_36"; exon_id "3_128767601_128767676_-"; exonnum "13"; txlen "5734";
3	ENSEMBL114_rn	exon	128767601	128767676	47.7807472193839	-	.	gene_id "ENSRNOG00000014436"; transcript_id "ENSRNOG00000014436_tx_5"; exon_id "3_128767601_128767676_-"; exonnum "13"; txlen "5340";
3	ENSEMBL114_rn	exon	128767601	128767676	46.7126803999284	-	.	gene_id "ENSRNOG00000014436"; transcript_id "ENSRNOG00000014436_tx_6"; exon_id "3_128767601_128767676_-"; exonnum "13"; txlen "5277";
3	ENSEMBL114_rn	exon	128767601	128767676	41.0303835143553	-	.	gene_id "ENSRNOG00000014436"; transcript_id "ENSRNOG00000014436_tx_7"; exon_id "3_128767601_128767676_-"; exonnum "13"; txlen "5490";
3	ENSEMBL114_rn	exon	128767601	128767676	40.0623352650463	-	.	gene_id "ENSRNOG00000014436"; transcript_id "ENSRNOG00000014436_tx_8"; exon_id "3_128767601_128767676_-"; exonnum "13"; txlen "5427";
3	ensembl	exon	128767780	128767866	0	-	.	gene_id "ENSRNOG00000014436"; gene_version "9"; transcript_id "ENSRNOT00000100081"; transcript_version "2"; exon_number "12"; gene_name "Mfap1a"; gene_source "ensembl"; gene_biotype "protein_coding"; transcript_name "Mfap1a-203"; transcript_source "ensembl"; transcript_biotype "protein_coding"; exon_id "ENSRNOE00000480802"; exon_version "1";
3	ensembl	CDS	128767780	128767866	0	-	1	gene_id "ENSRNOG00000014436"; gene_version "9"; transcript_id "ENSRNOT00000100081"; transcript_version "2"; exon_number "12"; gene_name "Mfap1a"; gene_source "ensembl"; gene_biotype "protein_coding"; transcript_name "Mfap1a-203"; transcript_source "ensembl"; transcript_biotype "protein_coding"; protein_id "ENSRNOP00000094305"; protein_version "2";
3	ensembl	exon	128767780	128767866	0	-	.	gene_id "ENSRNOG00000014436"; gene_version "9"; transcript_id "ENSRNOT00000115690"; transcript_version "2"; exon_number "12"; gene_name "Mfap1a"; gene_source "ensembl"; gene_biotype "protein_coding"; transcript_name "Mfap1a-205"; transcript_source "ensembl"; transcript_biotype "protein_coding"; exon_id "ENSRNOE00000480802"; exon_version "1"; tag "Ensembl_canonical";
3	ensembl	CDS	128767780	128767866	0	-	1	gene_id "ENSRNOG00000014436"; gene_version "9"; transcript_id "ENSRNOT00000115690"; transcript_version "2"; exon_number "12"; gene_name "Mfap1a"; gene_source "ensembl"; gene_biotype "protein_coding"; transcript_name "Mfap1a-205"; transcript_source "ensembl"; transcript_biotype "protein_coding"; protein_id "ENSRNOP00000095887"; protein_version "1"; tag "Ensembl_canonical";
3	ensembl	exon	128767780	128767866	0	-	.	gene_id "ENSRNOG00000014436"; gene_version "9"; transcript_id "ENSRNOT00000065285"; transcript_version "4"; exon_number "12"; gene_name "Mfap1a"; gene_source "ensembl"; gene_biotype "protein_coding"; transcript_name "Mfap1a-201"; transcript_source "ensembl"; transcript_biotype "protein_coding"; exon_id "ENSRNOE00000480802"; exon_version "1";
3	ensembl	CDS	128767780	128767866	0	-	1	gene_id "ENSRNOG00000014436"; gene_version "9"; transcript_id "ENSRNOT00000065285"; transcript_version "4"; exon_number "12"; gene_name "Mfap1a"; gene_source "ensembl"; gene_biotype "protein_coding"; transcript_name "Mfap1a-201"; transcript_source "ensembl"; transcript_biotype "protein_coding"; protein_id "ENSRNOP00000059430"; protein_version "2";
3	ensembl	exon	128767780	128767866	0	-	.	gene_id "ENSRNOG00000014436"; gene_version "9"; transcript_id "ENSRNOT00000119490"; transcript_version "2"; exon_number "12"; gene_name "Mfap1a"; gene_source "ensembl"; gene_biotype "protein_coding"; transcript_name "Mfap1a-206"; transcript_source "ensembl"; transcript_biotype "protein_coding"; exon_id "ENSRNOE00000480802"; exon_version "1";
3	ensembl	CDS	128767780	128767866	0	-	1	gene_id "ENSRNOG00000014436"; gene_version "9"; transcript_id "ENSRNOT00000119490"; transcript_version "2"; exon_number "12"; gene_name "Mfap1a"; gene_source "ensembl"; gene_biotype "protein_coding"; transcript_name "Mfap1a-206"; transcript_source "ensembl"; transcript_biotype "protein_coding"; protein_id "ENSRNOP00000090965"; protein_version "1";
3	ensembl	exon	128767780	128767866	0	-	.	gene_id "ENSRNOG00000014436"; gene_version "9"; transcript_id "ENSRNOT00000114684"; transcript_version "2"; exon_number "12"; gene_name "Mfap1a"; gene_source "ensembl"; gene_biotype "protein_coding"; transcript_name "Mfap1a-204"; transcript_source "ensembl"; transcript_biotype "protein_coding"; exon_id "ENSRNOE00000480802"; exon_version "1";
3	ensembl	CDS	128767780	128767866	0	-	1	gene_id "ENSRNOG00000014436"; gene_version "9"; transcript_id "ENSRNOT00000114684"; transcript_version "2"; exon_number "12"; gene_name "Mfap1a"; gene_source "ensembl"; gene_biotype "protein_coding"; transcript_name "Mfap1a-204"; transcript_source "ensembl"; transcript_biotype "protein_coding"; protein_id "ENSRNOP00000096590"; protein_version "2";
3	ensembl	exon	128767780	128767866	0	-	.	gene_id "ENSRNOG00000014436"; gene_version "9"; transcript_id "ENSRNOT00000091665"; transcript_version "3"; exon_number "12"; gene_name "Mfap1a"; gene_source "ensembl"; gene_biotype "protein_coding"; transcript_name "Mfap1a-202"; transcript_source "ensembl"; transcript_biotype "protein_coding"; exon_id "ENSRNOE00000480802"; exon_version "1";
3	ensembl	CDS	128767780	128767866	0	-	1	gene_id "ENSRNOG00000014436"; gene_version "9"; transcript_id "ENSRNOT00000091665"; transcript_version "3"; exon_number "12"; gene_name "Mfap1a"; gene_source "ensembl"; gene_biotype "protein_coding"; transcript_name "Mfap1a-202"; transcript_source "ensembl"; transcript_biotype "protein_coding"; protein_id "ENSRNOP00000073104"; protein_version "2";
3	ENSEMBL114_rn	exon	128767780	128767866	18.7683344918919	-	.	gene_id "ENSRNOG00000014436"; transcript_id "ENSRNOG00000014436_tx_11"; exon_id "3_128767780_128767866_-"; exonnum "12"; txlen "5151";
3	ENSEMBL114_rn	exon	128767780	128767866	18.7624054130136	-	.	gene_id "ENSRNOG00000014436"; transcript_id "ENSRNOG00000014436_tx_12"; exon_id "3_128767780_128767866_-"; exonnum "12"; txlen "5301";
3	ENSEMBL114_rn	exon	128767780	128767866	9.68611479269309	-	.	gene_id "ENSRNOG00000014436"; transcript_id "ENSRNOG00000014436_tx_17"; exon_id "3_128767780_128767866_-"; exonnum "12"; txlen "5523";
3	ENSEMBL114_rn	exon	128767780	128767866	9.37028803033534	-	.	gene_id "ENSRNOG00000014436"; transcript_id "ENSRNOG00000014436_tx_18"; exon_id "3_128767780_128767866_-"; exonnum "12"; txlen "5673";
3	ENSEMBL114_rn	exon	128767780	128767866	7.34755673326452	-	.	gene_id "ENSRNOG00000014436"; transcript_id "ENSRNOG00000014436_tx_19"; exon_id "3_128767780_128767866_-"; exonnum "12"; txlen "5334";
3	ENSEMBL114_rn	exon	128767780	128767866	7.00631851830935	-	.	gene_id "ENSRNOG00000014436"; transcript_id "ENSRNOG00000014436_tx_20"; exon_id "3_128767780_128767866_-"; exonnum "12"; txlen "5484";
3	ENSEMBL114_rn	exon	128767780	128767866	2.21954029641635	-	.	gene_id "ENSRNOG00000014436"; transcript_id "ENSRNOG00000014436_tx_25"; exon_id "3_128767780_128767866_-"; exonnum "12"; txlen "5163";
3	ENSEMBL114_rn	exon	128767780	128767866	2.21954029641635	-	.	gene_id "ENSRNOG00000014436"; transcript_id "ENSRNOG00000014436_tx_26"; exon_id "3_128767780_128767866_-"; exonnum "12"; txlen "5226";
3	ENSEMBL114_rn	exon	128767780	128767866	2.21954029641635	-	.	gene_id "ENSRNOG00000014436"; transcript_id "ENSRNOG00000014436_tx_27"; exon_id "3_128767780_128767866_-"; exonnum "12"; txlen "5313";
3	ENSEMBL114_rn	exon	128767780	128767866	2.21954029641635	-	.	gene_id "ENSRNOG00000014436"; transcript_id "ENSRNOG00000014436_tx_28"; exon_id "3_128767780_128767866_-"; exonnum "12"; txlen "5376";
3	ENSEMBL114_rn	exon	128767780	128767866	2.14050130433743	-	.	gene_id "ENSRNOG00000014436"; transcript_id "ENSRNOG00000014436_tx_29"; exon_id "3_128767780_128767866_-"; exonnum "12"; txlen "5499";
3	ENSEMBL114_rn	exon	128767780	128767866	2.14050130433743	-	.	gene_id "ENSRNOG00000014436"; transcript_id "ENSRNOG00000014436_tx_30"; exon_id "3_128767780_128767866_-"; exonnum "12"; txlen "5401";
3	ENSEMBL114_rn	exon	128767780	128767866	2.14050130433743	-	.	gene_id "ENSRNOG00000014436"; transcript_id "ENSRNOG00000014436_tx_31"; exon_id "3_128767780_128767866_-"; exonnum "12"; txlen "5649";
3	ENSEMBL114_rn	exon	128767780	128767866	2.14050130433743	-	.	gene_id "ENSRNOG00000014436"; transcript_id "ENSRNOG00000014436_tx_32"; exon_id "3_128767780_128767866_-"; exonnum "12"; txlen "5551";
3	ENSEMBL114_rn	exon	128767780	128767866	1.81549701446175	-	.	gene_id "ENSRNOG00000014436"; transcript_id "ENSRNOG00000014436_tx_33"; exon_id "3_128767780_128767866_-"; exonnum "12"; txlen "5436";
3	ENSEMBL114_rn	exon	128767780	128767866	1.81549701446175	-	.	gene_id "ENSRNOG00000014436"; transcript_id "ENSRNOG00000014436_tx_34"; exon_id "3_128767780_128767866_-"; exonnum "12"; txlen "5338";
3	ENSEMBL114_rn	exon	128767780	128767866	0.602293806936893	-	.	gene_id "ENSRNOG00000014436"; transcript_id "ENSRNOG00000014436_tx_35"; exon_id "3_128767780_128767866_-"; exonnum "12"; txlen "5832";
3	ENSEMBL114_rn	exon	128767780	128767866	0.602293806936893	-	.	gene_id "ENSRNOG00000014436"; transcript_id "ENSRNOG00000014436_tx_36"; exon_id "3_128767780_128767866_-"; exonnum "12"; txlen "5734";
3	ENSEMBL114_rn	exon	128767780	128767866	47.7807472193839	-	.	gene_id "ENSRNOG00000014436"; transcript_id "ENSRNOG00000014436_tx_5"; exon_id "3_128767780_128767866_-"; exonnum "12"; txlen "5340";
3	ENSEMBL114_rn	exon	128767780	128767866	46.7126803999284	-	.	gene_id "ENSRNOG00000014436"; transcript_id "ENSRNOG00000014436_tx_6"; exon_id "3_128767780_128767866_-"; exonnum "12"; txlen "5277";
3	ENSEMBL114_rn	exon	128767780	128767866	41.0303835143553	-	.	gene_id "ENSRNOG00000014436"; transcript_id "ENSRNOG00000014436_tx_7"; exon_id "3_128767780_128767866_-"; exonnum "12"; txlen "5490";
3	ENSEMBL114_rn	exon	128767780	128767866	40.0623352650463	-	.	gene_id "ENSRNOG00000014436"; transcript_id "ENSRNOG00000014436_tx_8"; exon_id "3_128767780_128767866_-"; exonnum "12"; txlen "5427";
3	ensembl	exon	128768117	128768218	0	-	.	gene_id "ENSRNOG00000014436"; gene_version "9"; transcript_id "ENSRNOT00000100081"; transcript_version "2"; exon_number "11"; gene_name "Mfap1a"; gene_source "ensembl"; gene_biotype "protein_coding"; transcript_name "Mfap1a-203"; transcript_source "ensembl"; transcript_biotype "protein_coding"; exon_id "ENSRNOE00000484006"; exon_version "1";
3	ensembl	CDS	128768117	128768218	0	-	1	gene_id "ENSRNOG00000014436"; gene_version "9"; transcript_id "ENSRNOT00000100081"; transcript_version "2"; exon_number "11"; gene_name "Mfap1a"; gene_source "ensembl"; gene_biotype "protein_coding"; transcript_name "Mfap1a-203"; transcript_source "ensembl"; transcript_biotype "protein_coding"; protein_id "ENSRNOP00000094305"; protein_version "2";
3	ensembl	exon	128768117	128768218	0	-	.	gene_id "ENSRNOG00000014436"; gene_version "9"; transcript_id "ENSRNOT00000115690"; transcript_version "2"; exon_number "11"; gene_name "Mfap1a"; gene_source "ensembl"; gene_biotype "protein_coding"; transcript_name "Mfap1a-205"; transcript_source "ensembl"; transcript_biotype "protein_coding"; exon_id "ENSRNOE00000484006"; exon_version "1"; tag "Ensembl_canonical";
3	ensembl	CDS	128768117	128768218	0	-	1	gene_id "ENSRNOG00000014436"; gene_version "9"; transcript_id "ENSRNOT00000115690"; transcript_version "2"; exon_number "11"; gene_name "Mfap1a"; gene_source "ensembl"; gene_biotype "protein_coding"; transcript_name "Mfap1a-205"; transcript_source "ensembl"; transcript_biotype "protein_coding"; protein_id "ENSRNOP00000095887"; protein_version "1"; tag "Ensembl_canonical";
3	ensembl	exon	128768117	128768218	0	-	.	gene_id "ENSRNOG00000014436"; gene_version "9"; transcript_id "ENSRNOT00000065285"; transcript_version "4"; exon_number "11"; gene_name "Mfap1a"; gene_source "ensembl"; gene_biotype "protein_coding"; transcript_name "Mfap1a-201"; transcript_source "ensembl"; transcript_biotype "protein_coding"; exon_id "ENSRNOE00000484006"; exon_version "1";
3	ensembl	CDS	128768117	128768218	0	-	1	gene_id "ENSRNOG00000014436"; gene_version "9"; transcript_id "ENSRNOT00000065285"; transcript_version "4"; exon_number "11"; gene_name "Mfap1a"; gene_source "ensembl"; gene_biotype "protein_coding"; transcript_name "Mfap1a-201"; transcript_source "ensembl"; transcript_biotype "protein_coding"; protein_id "ENSRNOP00000059430"; protein_version "2";
3	ensembl	exon	128768117	128768218	0	-	.	gene_id "ENSRNOG00000014436"; gene_version "9"; transcript_id "ENSRNOT00000119490"; transcript_version "2"; exon_number "11"; gene_name "Mfap1a"; gene_source "ensembl"; gene_biotype "protein_coding"; transcript_name "Mfap1a-206"; transcript_source "ensembl"; transcript_biotype "protein_coding"; exon_id "ENSRNOE00000484006"; exon_version "1";
3	ensembl	CDS	128768117	128768218	0	-	1	gene_id "ENSRNOG00000014436"; gene_version "9"; transcript_id "ENSRNOT00000119490"; transcript_version "2"; exon_number "11"; gene_name "Mfap1a"; gene_source "ensembl"; gene_biotype "protein_coding"; transcript_name "Mfap1a-206"; transcript_source "ensembl"; transcript_biotype "protein_coding"; protein_id "ENSRNOP00000090965"; protein_version "1";
3	ensembl	exon	128768117	128768218	0	-	.	gene_id "ENSRNOG00000014436"; gene_version "9"; transcript_id "ENSRNOT00000114684"; transcript_version "2"; exon_number "11"; gene_name "Mfap1a"; gene_source "ensembl"; gene_biotype "protein_coding"; transcript_name "Mfap1a-204"; transcript_source "ensembl"; transcript_biotype "protein_coding"; exon_id "ENSRNOE00000484006"; exon_version "1";
3	ensembl	CDS	128768117	128768218	0	-	1	gene_id "ENSRNOG00000014436"; gene_version "9"; transcript_id "ENSRNOT00000114684"; transcript_version "2"; exon_number "11"; gene_name "Mfap1a"; gene_source "ensembl"; gene_biotype "protein_coding"; transcript_name "Mfap1a-204"; transcript_source "ensembl"; transcript_biotype "protein_coding"; protein_id "ENSRNOP00000096590"; protein_version "2";
3	ensembl	exon	128768117	128768218	0	-	.	gene_id "ENSRNOG00000014436"; gene_version "9"; transcript_id "ENSRNOT00000091665"; transcript_version "3"; exon_number "11"; gene_name "Mfap1a"; gene_source "ensembl"; gene_biotype "protein_coding"; transcript_name "Mfap1a-202"; transcript_source "ensembl"; transcript_biotype "protein_coding"; exon_id "ENSRNOE00000484006"; exon_version "1";
3	ensembl	CDS	128768117	128768218	0	-	1	gene_id "ENSRNOG00000014436"; gene_version "9"; transcript_id "ENSRNOT00000091665"; transcript_version "3"; exon_number "11"; gene_name "Mfap1a"; gene_source "ensembl"; gene_biotype "protein_coding"; transcript_name "Mfap1a-202"; transcript_source "ensembl"; transcript_biotype "protein_coding"; protein_id "ENSRNOP00000073104"; protein_version "2";
3	ENSEMBL114_rn	exon	128768117	128768218	18.7683344918919	-	.	gene_id "ENSRNOG00000014436"; transcript_id "ENSRNOG00000014436_tx_11"; exon_id "3_128768117_128768218_-"; exonnum "11"; txlen "5151";
3	ENSEMBL114_rn	exon	128768117	128768218	18.7624054130136	-	.	gene_id "ENSRNOG00000014436"; transcript_id "ENSRNOG00000014436_tx_12"; exon_id "3_128768117_128768218_-"; exonnum "11"; txlen "5301";
3	ENSEMBL114_rn	exon	128768117	128768218	9.68611479269309	-	.	gene_id "ENSRNOG00000014436"; transcript_id "ENSRNOG00000014436_tx_17"; exon_id "3_128768117_128768218_-"; exonnum "11"; txlen "5523";
3	ENSEMBL114_rn	exon	128768117	128768218	9.37028803033534	-	.	gene_id "ENSRNOG00000014436"; transcript_id "ENSRNOG00000014436_tx_18"; exon_id "3_128768117_128768218_-"; exonnum "11"; txlen "5673";
3	ENSEMBL114_rn	exon	128768117	128768218	7.34755673326452	-	.	gene_id "ENSRNOG00000014436"; transcript_id "ENSRNOG00000014436_tx_19"; exon_id "3_128768117_128768218_-"; exonnum "11"; txlen "5334";
3	ENSEMBL114_rn	exon	128768117	128768218	7.00631851830935	-	.	gene_id "ENSRNOG00000014436"; transcript_id "ENSRNOG00000014436_tx_20"; exon_id "3_128768117_128768218_-"; exonnum "11"; txlen "5484";
3	ENSEMBL114_rn	exon	128768117	128768218	2.21954029641635	-	.	gene_id "ENSRNOG00000014436"; transcript_id "ENSRNOG00000014436_tx_25"; exon_id "3_128768117_128768218_-"; exonnum "11"; txlen "5163";
3	ENSEMBL114_rn	exon	128768117	128768218	2.21954029641635	-	.	gene_id "ENSRNOG00000014436"; transcript_id "ENSRNOG00000014436_tx_26"; exon_id "3_128768117_128768218_-"; exonnum "11"; txlen "5226";
3	ENSEMBL114_rn	exon	128768117	128768218	2.21954029641635	-	.	gene_id "ENSRNOG00000014436"; transcript_id "ENSRNOG00000014436_tx_27"; exon_id "3_128768117_128768218_-"; exonnum "11"; txlen "5313";
3	ENSEMBL114_rn	exon	128768117	128768218	2.21954029641635	-	.	gene_id "ENSRNOG00000014436"; transcript_id "ENSRNOG00000014436_tx_28"; exon_id "3_128768117_128768218_-"; exonnum "11"; txlen "5376";
3	ENSEMBL114_rn	exon	128768117	128768218	2.14050130433743	-	.	gene_id "ENSRNOG00000014436"; transcript_id "ENSRNOG00000014436_tx_29"; exon_id "3_128768117_128768218_-"; exonnum "11"; txlen "5499";
3	ENSEMBL114_rn	exon	128768117	128768218	2.14050130433743	-	.	gene_id "ENSRNOG00000014436"; transcript_id "ENSRNOG00000014436_tx_30"; exon_id "3_128768117_128768218_-"; exonnum "11"; txlen "5401";
3	ENSEMBL114_rn	exon	128768117	128768218	2.14050130433743	-	.	gene_id "ENSRNOG00000014436"; transcript_id "ENSRNOG00000014436_tx_31"; exon_id "3_128768117_128768218_-"; exonnum "11"; txlen "5649";
3	ENSEMBL114_rn	exon	128768117	128768218	2.14050130433743	-	.	gene_id "ENSRNOG00000014436"; transcript_id "ENSRNOG00000014436_tx_32"; exon_id "3_128768117_128768218_-"; exonnum "11"; txlen "5551";
3	ENSEMBL114_rn	exon	128768117	128768218	1.81549701446175	-	.	gene_id "ENSRNOG00000014436"; transcript_id "ENSRNOG00000014436_tx_33"; exon_id "3_128768117_128768218_-"; exonnum "11"; txlen "5436";
3	ENSEMBL114_rn	exon	128768117	128768218	1.81549701446175	-	.	gene_id "ENSRNOG00000014436"; transcript_id "ENSRNOG00000014436_tx_34"; exon_id "3_128768117_128768218_-"; exonnum "11"; txlen "5338";
3	ENSEMBL114_rn	exon	128768117	128768218	0.602293806936893	-	.	gene_id "ENSRNOG00000014436"; transcript_id "ENSRNOG00000014436_tx_35"; exon_id "3_128768117_128768218_-"; exonnum "11"; txlen "5832";
3	ENSEMBL114_rn	exon	128768117	128768218	0.602293806936893	-	.	gene_id "ENSRNOG00000014436"; transcript_id "ENSRNOG00000014436_tx_36"; exon_id "3_128768117_128768218_-"; exonnum "11"; txlen "5734";
3	ENSEMBL114_rn	exon	128768117	128768218	47.7807472193839	-	.	gene_id "ENSRNOG00000014436"; transcript_id "ENSRNOG00000014436_tx_5"; exon_id "3_128768117_128768218_-"; exonnum "11"; txlen "5340";
3	ENSEMBL114_rn	exon	128768117	128768218	46.7126803999284	-	.	gene_id "ENSRNOG00000014436"; transcript_id "ENSRNOG00000014436_tx_6"; exon_id "3_128768117_128768218_-"; exonnum "11"; txlen "5277";
3	ENSEMBL114_rn	exon	128768117	128768218	41.0303835143553	-	.	gene_id "ENSRNOG00000014436"; transcript_id "ENSRNOG00000014436_tx_7"; exon_id "3_128768117_128768218_-"; exonnum "11"; txlen "5490";
3	ENSEMBL114_rn	exon	128768117	128768218	40.0623352650463	-	.	gene_id "ENSRNOG00000014436"; transcript_id "ENSRNOG00000014436_tx_8"; exon_id "3_128768117_128768218_-"; exonnum "11"; txlen "5427";
3	ensembl	exon	128773280	128773401	0	-	.	gene_id "ENSRNOG00000014436"; gene_version "9"; transcript_id "ENSRNOT00000100081"; transcript_version "2"; exon_number "10"; gene_name "Mfap1a"; gene_source "ensembl"; gene_biotype "protein_coding"; transcript_name "Mfap1a-203"; transcript_source "ensembl"; transcript_biotype "protein_coding"; exon_id "ENSRNOE00000509047"; exon_version "1";
3	ensembl	CDS	128773280	128773401	0	-	0	gene_id "ENSRNOG00000014436"; gene_version "9"; transcript_id "ENSRNOT00000100081"; transcript_version "2"; exon_number "10"; gene_name "Mfap1a"; gene_source "ensembl"; gene_biotype "protein_coding"; transcript_name "Mfap1a-203"; transcript_source "ensembl"; transcript_biotype "protein_coding"; protein_id "ENSRNOP00000094305"; protein_version "2";
3	ensembl	exon	128773280	128773401	0	-	.	gene_id "ENSRNOG00000014436"; gene_version "9"; transcript_id "ENSRNOT00000115690"; transcript_version "2"; exon_number "10"; gene_name "Mfap1a"; gene_source "ensembl"; gene_biotype "protein_coding"; transcript_name "Mfap1a-205"; transcript_source "ensembl"; transcript_biotype "protein_coding"; exon_id "ENSRNOE00000509047"; exon_version "1"; tag "Ensembl_canonical";
3	ensembl	CDS	128773280	128773401	0	-	0	gene_id "ENSRNOG00000014436"; gene_version "9"; transcript_id "ENSRNOT00000115690"; transcript_version "2"; exon_number "10"; gene_name "Mfap1a"; gene_source "ensembl"; gene_biotype "protein_coding"; transcript_name "Mfap1a-205"; transcript_source "ensembl"; transcript_biotype "protein_coding"; protein_id "ENSRNOP00000095887"; protein_version "1"; tag "Ensembl_canonical";
3	ensembl	exon	128773280	128773401	0	-	.	gene_id "ENSRNOG00000014436"; gene_version "9"; transcript_id "ENSRNOT00000065285"; transcript_version "4"; exon_number "10"; gene_name "Mfap1a"; gene_source "ensembl"; gene_biotype "protein_coding"; transcript_name "Mfap1a-201"; transcript_source "ensembl"; transcript_biotype "protein_coding"; exon_id "ENSRNOE00000509047"; exon_version "1";
3	ensembl	CDS	128773280	128773401	0	-	0	gene_id "ENSRNOG00000014436"; gene_version "9"; transcript_id "ENSRNOT00000065285"; transcript_version "4"; exon_number "10"; gene_name "Mfap1a"; gene_source "ensembl"; gene_biotype "protein_coding"; transcript_name "Mfap1a-201"; transcript_source "ensembl"; transcript_biotype "protein_coding"; protein_id "ENSRNOP00000059430"; protein_version "2";
3	ensembl	exon	128773280	128773401	0	-	.	gene_id "ENSRNOG00000014436"; gene_version "9"; transcript_id "ENSRNOT00000119490"; transcript_version "2"; exon_number "10"; gene_name "Mfap1a"; gene_source "ensembl"; gene_biotype "protein_coding"; transcript_name "Mfap1a-206"; transcript_source "ensembl"; transcript_biotype "protein_coding"; exon_id "ENSRNOE00000509047"; exon_version "1";
3	ensembl	CDS	128773280	128773401	0	-	0	gene_id "ENSRNOG00000014436"; gene_version "9"; transcript_id "ENSRNOT00000119490"; transcript_version "2"; exon_number "10"; gene_name "Mfap1a"; gene_source "ensembl"; gene_biotype "protein_coding"; transcript_name "Mfap1a-206"; transcript_source "ensembl"; transcript_biotype "protein_coding"; protein_id "ENSRNOP00000090965"; protein_version "1";
3	ensembl	exon	128773280	128773401	0	-	.	gene_id "ENSRNOG00000014436"; gene_version "9"; transcript_id "ENSRNOT00000114684"; transcript_version "2"; exon_number "10"; gene_name "Mfap1a"; gene_source "ensembl"; gene_biotype "protein_coding"; transcript_name "Mfap1a-204"; transcript_source "ensembl"; transcript_biotype "protein_coding"; exon_id "ENSRNOE00000509047"; exon_version "1";
3	ensembl	CDS	128773280	128773401	0	-	0	gene_id "ENSRNOG00000014436"; gene_version "9"; transcript_id "ENSRNOT00000114684"; transcript_version "2"; exon_number "10"; gene_name "Mfap1a"; gene_source "ensembl"; gene_biotype "protein_coding"; transcript_name "Mfap1a-204"; transcript_source "ensembl"; transcript_biotype "protein_coding"; protein_id "ENSRNOP00000096590"; protein_version "2";
3	ensembl	exon	128773280	128773401	0	-	.	gene_id "ENSRNOG00000014436"; gene_version "9"; transcript_id "ENSRNOT00000091665"; transcript_version "3"; exon_number "10"; gene_name "Mfap1a"; gene_source "ensembl"; gene_biotype "protein_coding"; transcript_name "Mfap1a-202"; transcript_source "ensembl"; transcript_biotype "protein_coding"; exon_id "ENSRNOE00000509047"; exon_version "1";
3	ensembl	CDS	128773280	128773401	0	-	0	gene_id "ENSRNOG00000014436"; gene_version "9"; transcript_id "ENSRNOT00000091665"; transcript_version "3"; exon_number "10"; gene_name "Mfap1a"; gene_source "ensembl"; gene_biotype "protein_coding"; transcript_name "Mfap1a-202"; transcript_source "ensembl"; transcript_biotype "protein_coding"; protein_id "ENSRNOP00000073104"; protein_version "2";
3	ENSEMBL114_rn	exon	128773280	128773401	18.7683344918919	-	.	gene_id "ENSRNOG00000014436"; transcript_id "ENSRNOG00000014436_tx_11"; exon_id "3_128773280_128773401_-"; exonnum "10"; txlen "5151";
3	ENSEMBL114_rn	exon	128773280	128773401	18.7624054130136	-	.	gene_id "ENSRNOG00000014436"; transcript_id "ENSRNOG00000014436_tx_12"; exon_id "3_128773280_128773401_-"; exonnum "10"; txlen "5301";
3	ENSEMBL114_rn	exon	128773280	128773401	9.68611479269309	-	.	gene_id "ENSRNOG00000014436"; transcript_id "ENSRNOG00000014436_tx_17"; exon_id "3_128773280_128773401_-"; exonnum "10"; txlen "5523";
3	ENSEMBL114_rn	exon	128773280	128773401	9.37028803033534	-	.	gene_id "ENSRNOG00000014436"; transcript_id "ENSRNOG00000014436_tx_18"; exon_id "3_128773280_128773401_-"; exonnum "10"; txlen "5673";
3	ENSEMBL114_rn	exon	128773280	128773401	7.34755673326452	-	.	gene_id "ENSRNOG00000014436"; transcript_id "ENSRNOG00000014436_tx_19"; exon_id "3_128773280_128773401_-"; exonnum "10"; txlen "5334";
3	ENSEMBL114_rn	exon	128773280	128773401	7.00631851830935	-	.	gene_id "ENSRNOG00000014436"; transcript_id "ENSRNOG00000014436_tx_20"; exon_id "3_128773280_128773401_-"; exonnum "10"; txlen "5484";
3	ENSEMBL114_rn	exon	128773280	128773401	2.21954029641635	-	.	gene_id "ENSRNOG00000014436"; transcript_id "ENSRNOG00000014436_tx_25"; exon_id "3_128773280_128773401_-"; exonnum "10"; txlen "5163";
3	ENSEMBL114_rn	exon	128773280	128773401	2.21954029641635	-	.	gene_id "ENSRNOG00000014436"; transcript_id "ENSRNOG00000014436_tx_26"; exon_id "3_128773280_128773401_-"; exonnum "10"; txlen "5226";
3	ENSEMBL114_rn	exon	128773280	128773401	2.21954029641635	-	.	gene_id "ENSRNOG00000014436"; transcript_id "ENSRNOG00000014436_tx_27"; exon_id "3_128773280_128773401_-"; exonnum "10"; txlen "5313";
3	ENSEMBL114_rn	exon	128773280	128773401	2.21954029641635	-	.	gene_id "ENSRNOG00000014436"; transcript_id "ENSRNOG00000014436_tx_28"; exon_id "3_128773280_128773401_-"; exonnum "10"; txlen "5376";
3	ENSEMBL114_rn	exon	128773280	128773401	2.14050130433743	-	.	gene_id "ENSRNOG00000014436"; transcript_id "ENSRNOG00000014436_tx_29"; exon_id "3_128773280_128773401_-"; exonnum "10"; txlen "5499";
3	ENSEMBL114_rn	exon	128773280	128773401	2.14050130433743	-	.	gene_id "ENSRNOG00000014436"; transcript_id "ENSRNOG00000014436_tx_30"; exon_id "3_128773280_128773401_-"; exonnum "10"; txlen "5401";
3	ENSEMBL114_rn	exon	128773280	128773401	2.14050130433743	-	.	gene_id "ENSRNOG00000014436"; transcript_id "ENSRNOG00000014436_tx_31"; exon_id "3_128773280_128773401_-"; exonnum "10"; txlen "5649";
3	ENSEMBL114_rn	exon	128773280	128773401	2.14050130433743	-	.	gene_id "ENSRNOG00000014436"; transcript_id "ENSRNOG00000014436_tx_32"; exon_id "3_128773280_128773401_-"; exonnum "10"; txlen "5551";
3	ENSEMBL114_rn	exon	128773280	128773401	1.81549701446175	-	.	gene_id "ENSRNOG00000014436"; transcript_id "ENSRNOG00000014436_tx_33"; exon_id "3_128773280_128773401_-"; exonnum "10"; txlen "5436";
3	ENSEMBL114_rn	exon	128773280	128773401	1.81549701446175	-	.	gene_id "ENSRNOG00000014436"; transcript_id "ENSRNOG00000014436_tx_34"; exon_id "3_128773280_128773401_-"; exonnum "10"; txlen "5338";
3	ENSEMBL114_rn	exon	128773280	128773401	0.602293806936893	-	.	gene_id "ENSRNOG00000014436"; transcript_id "ENSRNOG00000014436_tx_35"; exon_id "3_128773280_128773401_-"; exonnum "10"; txlen "5832";
3	ENSEMBL114_rn	exon	128773280	128773401	0.602293806936893	-	.	gene_id "ENSRNOG00000014436"; transcript_id "ENSRNOG00000014436_tx_36"; exon_id "3_128773280_128773401_-"; exonnum "10"; txlen "5734";
3	ENSEMBL114_rn	exon	128773280	128773401	47.7807472193839	-	.	gene_id "ENSRNOG00000014436"; transcript_id "ENSRNOG00000014436_tx_5"; exon_id "3_128773280_128773401_-"; exonnum "10"; txlen "5340";
3	ENSEMBL114_rn	exon	128773280	128773401	46.7126803999284	-	.	gene_id "ENSRNOG00000014436"; transcript_id "ENSRNOG00000014436_tx_6"; exon_id "3_128773280_128773401_-"; exonnum "10"; txlen "5277";
3	ENSEMBL114_rn	exon	128773280	128773401	41.0303835143553	-	.	gene_id "ENSRNOG00000014436"; transcript_id "ENSRNOG00000014436_tx_7"; exon_id "3_128773280_128773401_-"; exonnum "10"; txlen "5490";
3	ENSEMBL114_rn	exon	128773280	128773401	40.0623352650463	-	.	gene_id "ENSRNOG00000014436"; transcript_id "ENSRNOG00000014436_tx_8"; exon_id "3_128773280_128773401_-"; exonnum "10"; txlen "5427";
3	ensembl	exon	128773498	128773659	0	-	.	gene_id "ENSRNOG00000014436"; gene_version "9"; transcript_id "ENSRNOT00000100081"; transcript_version "2"; exon_number "9"; gene_name "Mfap1a"; gene_source "ensembl"; gene_biotype "protein_coding"; transcript_name "Mfap1a-203"; transcript_source "ensembl"; transcript_biotype "protein_coding"; exon_id "ENSRNOE00000465469"; exon_version "1";
3	ensembl	CDS	128773498	128773659	0	-	0	gene_id "ENSRNOG00000014436"; gene_version "9"; transcript_id "ENSRNOT00000100081"; transcript_version "2"; exon_number "9"; gene_name "Mfap1a"; gene_source "ensembl"; gene_biotype "protein_coding"; transcript_name "Mfap1a-203"; transcript_source "ensembl"; transcript_biotype "protein_coding"; protein_id "ENSRNOP00000094305"; protein_version "2";
3	ensembl	exon	128773498	128773659	0	-	.	gene_id "ENSRNOG00000014436"; gene_version "9"; transcript_id "ENSRNOT00000115690"; transcript_version "2"; exon_number "9"; gene_name "Mfap1a"; gene_source "ensembl"; gene_biotype "protein_coding"; transcript_name "Mfap1a-205"; transcript_source "ensembl"; transcript_biotype "protein_coding"; exon_id "ENSRNOE00000465469"; exon_version "1"; tag "Ensembl_canonical";
3	ensembl	CDS	128773498	128773659	0	-	0	gene_id "ENSRNOG00000014436"; gene_version "9"; transcript_id "ENSRNOT00000115690"; transcript_version "2"; exon_number "9"; gene_name "Mfap1a"; gene_source "ensembl"; gene_biotype "protein_coding"; transcript_name "Mfap1a-205"; transcript_source "ensembl"; transcript_biotype "protein_coding"; protein_id "ENSRNOP00000095887"; protein_version "1"; tag "Ensembl_canonical";
3	ensembl	exon	128773498	128773659	0	-	.	gene_id "ENSRNOG00000014436"; gene_version "9"; transcript_id "ENSRNOT00000065285"; transcript_version "4"; exon_number "9"; gene_name "Mfap1a"; gene_source "ensembl"; gene_biotype "protein_coding"; transcript_name "Mfap1a-201"; transcript_source "ensembl"; transcript_biotype "protein_coding"; exon_id "ENSRNOE00000465469"; exon_version "1";
3	ensembl	CDS	128773498	128773659	0	-	0	gene_id "ENSRNOG00000014436"; gene_version "9"; transcript_id "ENSRNOT00000065285"; transcript_version "4"; exon_number "9"; gene_name "Mfap1a"; gene_source "ensembl"; gene_biotype "protein_coding"; transcript_name "Mfap1a-201"; transcript_source "ensembl"; transcript_biotype "protein_coding"; protein_id "ENSRNOP00000059430"; protein_version "2";
3	ensembl	exon	128773498	128773659	0	-	.	gene_id "ENSRNOG00000014436"; gene_version "9"; transcript_id "ENSRNOT00000119490"; transcript_version "2"; exon_number "9"; gene_name "Mfap1a"; gene_source "ensembl"; gene_biotype "protein_coding"; transcript_name "Mfap1a-206"; transcript_source "ensembl"; transcript_biotype "protein_coding"; exon_id "ENSRNOE00000465469"; exon_version "1";
3	ensembl	CDS	128773498	128773659	0	-	0	gene_id "ENSRNOG00000014436"; gene_version "9"; transcript_id "ENSRNOT00000119490"; transcript_version "2"; exon_number "9"; gene_name "Mfap1a"; gene_source "ensembl"; gene_biotype "protein_coding"; transcript_name "Mfap1a-206"; transcript_source "ensembl"; transcript_biotype "protein_coding"; protein_id "ENSRNOP00000090965"; protein_version "1";
3	ensembl	exon	128773498	128773659	0	-	.	gene_id "ENSRNOG00000014436"; gene_version "9"; transcript_id "ENSRNOT00000114684"; transcript_version "2"; exon_number "9"; gene_name "Mfap1a"; gene_source "ensembl"; gene_biotype "protein_coding"; transcript_name "Mfap1a-204"; transcript_source "ensembl"; transcript_biotype "protein_coding"; exon_id "ENSRNOE00000465469"; exon_version "1";
3	ensembl	CDS	128773498	128773659	0	-	0	gene_id "ENSRNOG00000014436"; gene_version "9"; transcript_id "ENSRNOT00000114684"; transcript_version "2"; exon_number "9"; gene_name "Mfap1a"; gene_source "ensembl"; gene_biotype "protein_coding"; transcript_name "Mfap1a-204"; transcript_source "ensembl"; transcript_biotype "protein_coding"; protein_id "ENSRNOP00000096590"; protein_version "2";
3	ensembl	exon	128773498	128773659	0	-	.	gene_id "ENSRNOG00000014436"; gene_version "9"; transcript_id "ENSRNOT00000091665"; transcript_version "3"; exon_number "9"; gene_name "Mfap1a"; gene_source "ensembl"; gene_biotype "protein_coding"; transcript_name "Mfap1a-202"; transcript_source "ensembl"; transcript_biotype "protein_coding"; exon_id "ENSRNOE00000465469"; exon_version "1";
3	ensembl	CDS	128773498	128773659	0	-	0	gene_id "ENSRNOG00000014436"; gene_version "9"; transcript_id "ENSRNOT00000091665"; transcript_version "3"; exon_number "9"; gene_name "Mfap1a"; gene_source "ensembl"; gene_biotype "protein_coding"; transcript_name "Mfap1a-202"; transcript_source "ensembl"; transcript_biotype "protein_coding"; protein_id "ENSRNOP00000073104"; protein_version "2";
3	ENSEMBL114_rn	exon	128773498	128773659	18.7683344918919	-	.	gene_id "ENSRNOG00000014436"; transcript_id "ENSRNOG00000014436_tx_11"; exon_id "3_128773498_128773659_-"; exonnum "9"; txlen "5151";
3	ENSEMBL114_rn	exon	128773498	128773659	18.7624054130136	-	.	gene_id "ENSRNOG00000014436"; transcript_id "ENSRNOG00000014436_tx_12"; exon_id "3_128773498_128773659_-"; exonnum "9"; txlen "5301";
3	ENSEMBL114_rn	exon	128773498	128773659	9.68611479269309	-	.	gene_id "ENSRNOG00000014436"; transcript_id "ENSRNOG00000014436_tx_17"; exon_id "3_128773498_128773659_-"; exonnum "9"; txlen "5523";
3	ENSEMBL114_rn	exon	128773498	128773659	9.37028803033534	-	.	gene_id "ENSRNOG00000014436"; transcript_id "ENSRNOG00000014436_tx_18"; exon_id "3_128773498_128773659_-"; exonnum "9"; txlen "5673";
3	ENSEMBL114_rn	exon	128773498	128773659	7.34755673326452	-	.	gene_id "ENSRNOG00000014436"; transcript_id "ENSRNOG00000014436_tx_19"; exon_id "3_128773498_128773659_-"; exonnum "9"; txlen "5334";
3	ENSEMBL114_rn	exon	128773498	128773659	7.00631851830935	-	.	gene_id "ENSRNOG00000014436"; transcript_id "ENSRNOG00000014436_tx_20"; exon_id "3_128773498_128773659_-"; exonnum "9"; txlen "5484";
3	ENSEMBL114_rn	exon	128773498	128773659	2.21954029641635	-	.	gene_id "ENSRNOG00000014436"; transcript_id "ENSRNOG00000014436_tx_25"; exon_id "3_128773498_128773659_-"; exonnum "9"; txlen "5163";
3	ENSEMBL114_rn	exon	128773498	128773659	2.21954029641635	-	.	gene_id "ENSRNOG00000014436"; transcript_id "ENSRNOG00000014436_tx_26"; exon_id "3_128773498_128773659_-"; exonnum "9"; txlen "5226";
3	ENSEMBL114_rn	exon	128773498	128773659	2.21954029641635	-	.	gene_id "ENSRNOG00000014436"; transcript_id "ENSRNOG00000014436_tx_27"; exon_id "3_128773498_128773659_-"; exonnum "9"; txlen "5313";
3	ENSEMBL114_rn	exon	128773498	128773659	2.21954029641635	-	.	gene_id "ENSRNOG00000014436"; transcript_id "ENSRNOG00000014436_tx_28"; exon_id "3_128773498_128773659_-"; exonnum "9"; txlen "5376";
3	ENSEMBL114_rn	exon	128773498	128773659	2.14050130433743	-	.	gene_id "ENSRNOG00000014436"; transcript_id "ENSRNOG00000014436_tx_29"; exon_id "3_128773498_128773659_-"; exonnum "9"; txlen "5499";
3	ENSEMBL114_rn	exon	128773498	128773659	2.14050130433743	-	.	gene_id "ENSRNOG00000014436"; transcript_id "ENSRNOG00000014436_tx_30"; exon_id "3_128773498_128773659_-"; exonnum "9"; txlen "5401";
3	ENSEMBL114_rn	exon	128773498	128773659	2.14050130433743	-	.	gene_id "ENSRNOG00000014436"; transcript_id "ENSRNOG00000014436_tx_31"; exon_id "3_128773498_128773659_-"; exonnum "9"; txlen "5649";
3	ENSEMBL114_rn	exon	128773498	128773659	2.14050130433743	-	.	gene_id "ENSRNOG00000014436"; transcript_id "ENSRNOG00000014436_tx_32"; exon_id "3_128773498_128773659_-"; exonnum "9"; txlen "5551";
3	ENSEMBL114_rn	exon	128773498	128773659	1.81549701446175	-	.	gene_id "ENSRNOG00000014436"; transcript_id "ENSRNOG00000014436_tx_33"; exon_id "3_128773498_128773659_-"; exonnum "9"; txlen "5436";
3	ENSEMBL114_rn	exon	128773498	128773659	1.81549701446175	-	.	gene_id "ENSRNOG00000014436"; transcript_id "ENSRNOG00000014436_tx_34"; exon_id "3_128773498_128773659_-"; exonnum "9"; txlen "5338";
3	ENSEMBL114_rn	exon	128773498	128773659	0.602293806936893	-	.	gene_id "ENSRNOG00000014436"; transcript_id "ENSRNOG00000014436_tx_35"; exon_id "3_128773498_128773659_-"; exonnum "9"; txlen "5832";
3	ENSEMBL114_rn	exon	128773498	128773659	0.602293806936893	-	.	gene_id "ENSRNOG00000014436"; transcript_id "ENSRNOG00000014436_tx_36"; exon_id "3_128773498_128773659_-"; exonnum "9"; txlen "5734";
3	ENSEMBL114_rn	exon	128773498	128773659	47.7807472193839	-	.	gene_id "ENSRNOG00000014436"; transcript_id "ENSRNOG00000014436_tx_5"; exon_id "3_128773498_128773659_-"; exonnum "9"; txlen "5340";
3	ENSEMBL114_rn	exon	128773498	128773659	46.7126803999284	-	.	gene_id "ENSRNOG00000014436"; transcript_id "ENSRNOG00000014436_tx_6"; exon_id "3_128773498_128773659_-"; exonnum "9"; txlen "5277";
3	ENSEMBL114_rn	exon	128773498	128773659	41.0303835143553	-	.	gene_id "ENSRNOG00000014436"; transcript_id "ENSRNOG00000014436_tx_7"; exon_id "3_128773498_128773659_-"; exonnum "9"; txlen "5490";
3	ENSEMBL114_rn	exon	128773498	128773659	40.0623352650463	-	.	gene_id "ENSRNOG00000014436"; transcript_id "ENSRNOG00000014436_tx_8"; exon_id "3_128773498_128773659_-"; exonnum "9"; txlen "5427";
3	ensembl	exon	128774630	128774731	0	-	.	gene_id "ENSRNOG00000014436"; gene_version "9"; transcript_id "ENSRNOT00000100081"; transcript_version "2"; exon_number "8"; gene_name "Mfap1a"; gene_source "ensembl"; gene_biotype "protein_coding"; transcript_name "Mfap1a-203"; transcript_source "ensembl"; transcript_biotype "protein_coding"; exon_id "ENSRNOE00000475705"; exon_version "1";
3	ensembl	CDS	128774630	128774731	0	-	0	gene_id "ENSRNOG00000014436"; gene_version "9"; transcript_id "ENSRNOT00000100081"; transcript_version "2"; exon_number "8"; gene_name "Mfap1a"; gene_source "ensembl"; gene_biotype "protein_coding"; transcript_name "Mfap1a-203"; transcript_source "ensembl"; transcript_biotype "protein_coding"; protein_id "ENSRNOP00000094305"; protein_version "2";
3	ensembl	exon	128774630	128774731	0	-	.	gene_id "ENSRNOG00000014436"; gene_version "9"; transcript_id "ENSRNOT00000115690"; transcript_version "2"; exon_number "8"; gene_name "Mfap1a"; gene_source "ensembl"; gene_biotype "protein_coding"; transcript_name "Mfap1a-205"; transcript_source "ensembl"; transcript_biotype "protein_coding"; exon_id "ENSRNOE00000475705"; exon_version "1"; tag "Ensembl_canonical";
3	ensembl	CDS	128774630	128774731	0	-	0	gene_id "ENSRNOG00000014436"; gene_version "9"; transcript_id "ENSRNOT00000115690"; transcript_version "2"; exon_number "8"; gene_name "Mfap1a"; gene_source "ensembl"; gene_biotype "protein_coding"; transcript_name "Mfap1a-205"; transcript_source "ensembl"; transcript_biotype "protein_coding"; protein_id "ENSRNOP00000095887"; protein_version "1"; tag "Ensembl_canonical";
3	ensembl	exon	128774630	128774731	0	-	.	gene_id "ENSRNOG00000014436"; gene_version "9"; transcript_id "ENSRNOT00000065285"; transcript_version "4"; exon_number "8"; gene_name "Mfap1a"; gene_source "ensembl"; gene_biotype "protein_coding"; transcript_name "Mfap1a-201"; transcript_source "ensembl"; transcript_biotype "protein_coding"; exon_id "ENSRNOE00000475705"; exon_version "1";
3	ensembl	CDS	128774630	128774731	0	-	0	gene_id "ENSRNOG00000014436"; gene_version "9"; transcript_id "ENSRNOT00000065285"; transcript_version "4"; exon_number "8"; gene_name "Mfap1a"; gene_source "ensembl"; gene_biotype "protein_coding"; transcript_name "Mfap1a-201"; transcript_source "ensembl"; transcript_biotype "protein_coding"; protein_id "ENSRNOP00000059430"; protein_version "2";
3	ensembl	exon	128774630	128774731	0	-	.	gene_id "ENSRNOG00000014436"; gene_version "9"; transcript_id "ENSRNOT00000119490"; transcript_version "2"; exon_number "8"; gene_name "Mfap1a"; gene_source "ensembl"; gene_biotype "protein_coding"; transcript_name "Mfap1a-206"; transcript_source "ensembl"; transcript_biotype "protein_coding"; exon_id "ENSRNOE00000475705"; exon_version "1";
3	ensembl	CDS	128774630	128774731	0	-	0	gene_id "ENSRNOG00000014436"; gene_version "9"; transcript_id "ENSRNOT00000119490"; transcript_version "2"; exon_number "8"; gene_name "Mfap1a"; gene_source "ensembl"; gene_biotype "protein_coding"; transcript_name "Mfap1a-206"; transcript_source "ensembl"; transcript_biotype "protein_coding"; protein_id "ENSRNOP00000090965"; protein_version "1";
3	ensembl	exon	128774630	128774731	0	-	.	gene_id "ENSRNOG00000014436"; gene_version "9"; transcript_id "ENSRNOT00000114684"; transcript_version "2"; exon_number "8"; gene_name "Mfap1a"; gene_source "ensembl"; gene_biotype "protein_coding"; transcript_name "Mfap1a-204"; transcript_source "ensembl"; transcript_biotype "protein_coding"; exon_id "ENSRNOE00000475705"; exon_version "1";
3	ensembl	CDS	128774630	128774731	0	-	0	gene_id "ENSRNOG00000014436"; gene_version "9"; transcript_id "ENSRNOT00000114684"; transcript_version "2"; exon_number "8"; gene_name "Mfap1a"; gene_source "ensembl"; gene_biotype "protein_coding"; transcript_name "Mfap1a-204"; transcript_source "ensembl"; transcript_biotype "protein_coding"; protein_id "ENSRNOP00000096590"; protein_version "2";
3	ensembl	exon	128774630	128774731	0	-	.	gene_id "ENSRNOG00000014436"; gene_version "9"; transcript_id "ENSRNOT00000091665"; transcript_version "3"; exon_number "8"; gene_name "Mfap1a"; gene_source "ensembl"; gene_biotype "protein_coding"; transcript_name "Mfap1a-202"; transcript_source "ensembl"; transcript_biotype "protein_coding"; exon_id "ENSRNOE00000475705"; exon_version "1";
3	ensembl	CDS	128774630	128774731	0	-	0	gene_id "ENSRNOG00000014436"; gene_version "9"; transcript_id "ENSRNOT00000091665"; transcript_version "3"; exon_number "8"; gene_name "Mfap1a"; gene_source "ensembl"; gene_biotype "protein_coding"; transcript_name "Mfap1a-202"; transcript_source "ensembl"; transcript_biotype "protein_coding"; protein_id "ENSRNOP00000073104"; protein_version "2";
3	ENSEMBL114_rn	exon	128774630	128774731	18.7683344918919	-	.	gene_id "ENSRNOG00000014436"; transcript_id "ENSRNOG00000014436_tx_11"; exon_id "3_128774630_128774731_-"; exonnum "8"; txlen "5151";
3	ENSEMBL114_rn	exon	128774630	128774731	18.7624054130136	-	.	gene_id "ENSRNOG00000014436"; transcript_id "ENSRNOG00000014436_tx_12"; exon_id "3_128774630_128774731_-"; exonnum "8"; txlen "5301";
3	ENSEMBL114_rn	exon	128774630	128774731	9.68611479269309	-	.	gene_id "ENSRNOG00000014436"; transcript_id "ENSRNOG00000014436_tx_17"; exon_id "3_128774630_128774731_-"; exonnum "8"; txlen "5523";
3	ENSEMBL114_rn	exon	128774630	128774731	9.37028803033534	-	.	gene_id "ENSRNOG00000014436"; transcript_id "ENSRNOG00000014436_tx_18"; exon_id "3_128774630_128774731_-"; exonnum "8"; txlen "5673";
3	ENSEMBL114_rn	exon	128774630	128774731	7.34755673326452	-	.	gene_id "ENSRNOG00000014436"; transcript_id "ENSRNOG00000014436_tx_19"; exon_id "3_128774630_128774731_-"; exonnum "8"; txlen "5334";
3	ENSEMBL114_rn	exon	128774630	128774731	7.00631851830935	-	.	gene_id "ENSRNOG00000014436"; transcript_id "ENSRNOG00000014436_tx_20"; exon_id "3_128774630_128774731_-"; exonnum "8"; txlen "5484";
3	ENSEMBL114_rn	exon	128774630	128774731	2.21954029641635	-	.	gene_id "ENSRNOG00000014436"; transcript_id "ENSRNOG00000014436_tx_25"; exon_id "3_128774630_128774731_-"; exonnum "8"; txlen "5163";
3	ENSEMBL114_rn	exon	128774630	128774731	2.21954029641635	-	.	gene_id "ENSRNOG00000014436"; transcript_id "ENSRNOG00000014436_tx_26"; exon_id "3_128774630_128774731_-"; exonnum "8"; txlen "5226";
3	ENSEMBL114_rn	exon	128774630	128774731	2.21954029641635	-	.	gene_id "ENSRNOG00000014436"; transcript_id "ENSRNOG00000014436_tx_27"; exon_id "3_128774630_128774731_-"; exonnum "8"; txlen "5313";
3	ENSEMBL114_rn	exon	128774630	128774731	2.21954029641635	-	.	gene_id "ENSRNOG00000014436"; transcript_id "ENSRNOG00000014436_tx_28"; exon_id "3_128774630_128774731_-"; exonnum "8"; txlen "5376";
3	ENSEMBL114_rn	exon	128774630	128774731	2.14050130433743	-	.	gene_id "ENSRNOG00000014436"; transcript_id "ENSRNOG00000014436_tx_29"; exon_id "3_128774630_128774731_-"; exonnum "8"; txlen "5499";
3	ENSEMBL114_rn	exon	128774630	128774731	2.14050130433743	-	.	gene_id "ENSRNOG00000014436"; transcript_id "ENSRNOG00000014436_tx_30"; exon_id "3_128774630_128774731_-"; exonnum "8"; txlen "5401";
3	ENSEMBL114_rn	exon	128774630	128774731	2.14050130433743	-	.	gene_id "ENSRNOG00000014436"; transcript_id "ENSRNOG00000014436_tx_31"; exon_id "3_128774630_128774731_-"; exonnum "8"; txlen "5649";
3	ENSEMBL114_rn	exon	128774630	128774731	2.14050130433743	-	.	gene_id "ENSRNOG00000014436"; transcript_id "ENSRNOG00000014436_tx_32"; exon_id "3_128774630_128774731_-"; exonnum "8"; txlen "5551";
3	ENSEMBL114_rn	exon	128774630	128774731	1.81549701446175	-	.	gene_id "ENSRNOG00000014436"; transcript_id "ENSRNOG00000014436_tx_33"; exon_id "3_128774630_128774731_-"; exonnum "8"; txlen "5436";
3	ENSEMBL114_rn	exon	128774630	128774731	1.81549701446175	-	.	gene_id "ENSRNOG00000014436"; transcript_id "ENSRNOG00000014436_tx_34"; exon_id "3_128774630_128774731_-"; exonnum "8"; txlen "5338";
3	ENSEMBL114_rn	exon	128774630	128774731	0.602293806936893	-	.	gene_id "ENSRNOG00000014436"; transcript_id "ENSRNOG00000014436_tx_35"; exon_id "3_128774630_128774731_-"; exonnum "8"; txlen "5832";
3	ENSEMBL114_rn	exon	128774630	128774731	0.602293806936893	-	.	gene_id "ENSRNOG00000014436"; transcript_id "ENSRNOG00000014436_tx_36"; exon_id "3_128774630_128774731_-"; exonnum "8"; txlen "5734";
3	ENSEMBL114_rn	exon	128774630	128774731	47.7807472193839	-	.	gene_id "ENSRNOG00000014436"; transcript_id "ENSRNOG00000014436_tx_5"; exon_id "3_128774630_128774731_-"; exonnum "8"; txlen "5340";
3	ENSEMBL114_rn	exon	128774630	128774731	46.7126803999284	-	.	gene_id "ENSRNOG00000014436"; transcript_id "ENSRNOG00000014436_tx_6"; exon_id "3_128774630_128774731_-"; exonnum "8"; txlen "5277";
3	ENSEMBL114_rn	exon	128774630	128774731	41.0303835143553	-	.	gene_id "ENSRNOG00000014436"; transcript_id "ENSRNOG00000014436_tx_7"; exon_id "3_128774630_128774731_-"; exonnum "8"; txlen "5490";
3	ENSEMBL114_rn	exon	128774630	128774731	40.0623352650463	-	.	gene_id "ENSRNOG00000014436"; transcript_id "ENSRNOG00000014436_tx_8"; exon_id "3_128774630_128774731_-"; exonnum "8"; txlen "5427";
3	ensembl	exon	128774866	128775020	0	-	.	gene_id "ENSRNOG00000014436"; gene_version "9"; transcript_id "ENSRNOT00000100081"; transcript_version "2"; exon_number "7"; gene_name "Mfap1a"; gene_source "ensembl"; gene_biotype "protein_coding"; transcript_name "Mfap1a-203"; transcript_source "ensembl"; transcript_biotype "protein_coding"; exon_id "ENSRNOE00000489458"; exon_version "1";
3	ensembl	CDS	128774866	128775020	0	-	2	gene_id "ENSRNOG00000014436"; gene_version "9"; transcript_id "ENSRNOT00000100081"; transcript_version "2"; exon_number "7"; gene_name "Mfap1a"; gene_source "ensembl"; gene_biotype "protein_coding"; transcript_name "Mfap1a-203"; transcript_source "ensembl"; transcript_biotype "protein_coding"; protein_id "ENSRNOP00000094305"; protein_version "2";
3	ensembl	exon	128774866	128775020	0	-	.	gene_id "ENSRNOG00000014436"; gene_version "9"; transcript_id "ENSRNOT00000115690"; transcript_version "2"; exon_number "7"; gene_name "Mfap1a"; gene_source "ensembl"; gene_biotype "protein_coding"; transcript_name "Mfap1a-205"; transcript_source "ensembl"; transcript_biotype "protein_coding"; exon_id "ENSRNOE00000489458"; exon_version "1"; tag "Ensembl_canonical";
3	ensembl	CDS	128774866	128775020	0	-	2	gene_id "ENSRNOG00000014436"; gene_version "9"; transcript_id "ENSRNOT00000115690"; transcript_version "2"; exon_number "7"; gene_name "Mfap1a"; gene_source "ensembl"; gene_biotype "protein_coding"; transcript_name "Mfap1a-205"; transcript_source "ensembl"; transcript_biotype "protein_coding"; protein_id "ENSRNOP00000095887"; protein_version "1"; tag "Ensembl_canonical";
3	ensembl	exon	128774866	128775020	0	-	.	gene_id "ENSRNOG00000014436"; gene_version "9"; transcript_id "ENSRNOT00000065285"; transcript_version "4"; exon_number "7"; gene_name "Mfap1a"; gene_source "ensembl"; gene_biotype "protein_coding"; transcript_name "Mfap1a-201"; transcript_source "ensembl"; transcript_biotype "protein_coding"; exon_id "ENSRNOE00000489458"; exon_version "1";
3	ensembl	CDS	128774866	128775020	0	-	2	gene_id "ENSRNOG00000014436"; gene_version "9"; transcript_id "ENSRNOT00000065285"; transcript_version "4"; exon_number "7"; gene_name "Mfap1a"; gene_source "ensembl"; gene_biotype "protein_coding"; transcript_name "Mfap1a-201"; transcript_source "ensembl"; transcript_biotype "protein_coding"; protein_id "ENSRNOP00000059430"; protein_version "2";
3	ensembl	exon	128774866	128775020	0	-	.	gene_id "ENSRNOG00000014436"; gene_version "9"; transcript_id "ENSRNOT00000119490"; transcript_version "2"; exon_number "7"; gene_name "Mfap1a"; gene_source "ensembl"; gene_biotype "protein_coding"; transcript_name "Mfap1a-206"; transcript_source "ensembl"; transcript_biotype "protein_coding"; exon_id "ENSRNOE00000489458"; exon_version "1";
3	ensembl	CDS	128774866	128775020	0	-	2	gene_id "ENSRNOG00000014436"; gene_version "9"; transcript_id "ENSRNOT00000119490"; transcript_version "2"; exon_number "7"; gene_name "Mfap1a"; gene_source "ensembl"; gene_biotype "protein_coding"; transcript_name "Mfap1a-206"; transcript_source "ensembl"; transcript_biotype "protein_coding"; protein_id "ENSRNOP00000090965"; protein_version "1";
3	ensembl	exon	128774866	128775020	0	-	.	gene_id "ENSRNOG00000014436"; gene_version "9"; transcript_id "ENSRNOT00000114684"; transcript_version "2"; exon_number "7"; gene_name "Mfap1a"; gene_source "ensembl"; gene_biotype "protein_coding"; transcript_name "Mfap1a-204"; transcript_source "ensembl"; transcript_biotype "protein_coding"; exon_id "ENSRNOE00000489458"; exon_version "1";
3	ensembl	CDS	128774866	128775020	0	-	2	gene_id "ENSRNOG00000014436"; gene_version "9"; transcript_id "ENSRNOT00000114684"; transcript_version "2"; exon_number "7"; gene_name "Mfap1a"; gene_source "ensembl"; gene_biotype "protein_coding"; transcript_name "Mfap1a-204"; transcript_source "ensembl"; transcript_biotype "protein_coding"; protein_id "ENSRNOP00000096590"; protein_version "2";
3	ensembl	exon	128774866	128775020	0	-	.	gene_id "ENSRNOG00000014436"; gene_version "9"; transcript_id "ENSRNOT00000091665"; transcript_version "3"; exon_number "7"; gene_name "Mfap1a"; gene_source "ensembl"; gene_biotype "protein_coding"; transcript_name "Mfap1a-202"; transcript_source "ensembl"; transcript_biotype "protein_coding"; exon_id "ENSRNOE00000489458"; exon_version "1";
3	ensembl	CDS	128774866	128775020	0	-	2	gene_id "ENSRNOG00000014436"; gene_version "9"; transcript_id "ENSRNOT00000091665"; transcript_version "3"; exon_number "7"; gene_name "Mfap1a"; gene_source "ensembl"; gene_biotype "protein_coding"; transcript_name "Mfap1a-202"; transcript_source "ensembl"; transcript_biotype "protein_coding"; protein_id "ENSRNOP00000073104"; protein_version "2";
3	ENSEMBL114_rn	exon	128774866	128775020	18.7683344918919	-	.	gene_id "ENSRNOG00000014436"; transcript_id "ENSRNOG00000014436_tx_11"; exon_id "3_128774866_128775020_-"; exonnum "7"; txlen "5151";
3	ENSEMBL114_rn	exon	128774866	128775020	18.7624054130136	-	.	gene_id "ENSRNOG00000014436"; transcript_id "ENSRNOG00000014436_tx_12"; exon_id "3_128774866_128775020_-"; exonnum "7"; txlen "5301";
3	ENSEMBL114_rn	exon	128774866	128775020	9.68611479269309	-	.	gene_id "ENSRNOG00000014436"; transcript_id "ENSRNOG00000014436_tx_17"; exon_id "3_128774866_128775020_-"; exonnum "7"; txlen "5523";
3	ENSEMBL114_rn	exon	128774866	128775020	9.37028803033534	-	.	gene_id "ENSRNOG00000014436"; transcript_id "ENSRNOG00000014436_tx_18"; exon_id "3_128774866_128775020_-"; exonnum "7"; txlen "5673";
3	ENSEMBL114_rn	exon	128774866	128775020	7.34755673326452	-	.	gene_id "ENSRNOG00000014436"; transcript_id "ENSRNOG00000014436_tx_19"; exon_id "3_128774866_128775020_-"; exonnum "7"; txlen "5334";
3	ENSEMBL114_rn	exon	128774866	128775020	7.00631851830935	-	.	gene_id "ENSRNOG00000014436"; transcript_id "ENSRNOG00000014436_tx_20"; exon_id "3_128774866_128775020_-"; exonnum "7"; txlen "5484";
3	ENSEMBL114_rn	exon	128774866	128775020	2.21954029641635	-	.	gene_id "ENSRNOG00000014436"; transcript_id "ENSRNOG00000014436_tx_25"; exon_id "3_128774866_128775020_-"; exonnum "7"; txlen "5163";
3	ENSEMBL114_rn	exon	128774866	128775020	2.21954029641635	-	.	gene_id "ENSRNOG00000014436"; transcript_id "ENSRNOG00000014436_tx_26"; exon_id "3_128774866_128775020_-"; exonnum "7"; txlen "5226";
3	ENSEMBL114_rn	exon	128774866	128775020	2.21954029641635	-	.	gene_id "ENSRNOG00000014436"; transcript_id "ENSRNOG00000014436_tx_27"; exon_id "3_128774866_128775020_-"; exonnum "7"; txlen "5313";
3	ENSEMBL114_rn	exon	128774866	128775020	2.21954029641635	-	.	gene_id "ENSRNOG00000014436"; transcript_id "ENSRNOG00000014436_tx_28"; exon_id "3_128774866_128775020_-"; exonnum "7"; txlen "5376";
3	ENSEMBL114_rn	exon	128774866	128775020	2.14050130433743	-	.	gene_id "ENSRNOG00000014436"; transcript_id "ENSRNOG00000014436_tx_29"; exon_id "3_128774866_128775020_-"; exonnum "7"; txlen "5499";
3	ENSEMBL114_rn	exon	128774866	128775020	2.14050130433743	-	.	gene_id "ENSRNOG00000014436"; transcript_id "ENSRNOG00000014436_tx_30"; exon_id "3_128774866_128775020_-"; exonnum "7"; txlen "5401";
3	ENSEMBL114_rn	exon	128774866	128775020	2.14050130433743	-	.	gene_id "ENSRNOG00000014436"; transcript_id "ENSRNOG00000014436_tx_31"; exon_id "3_128774866_128775020_-"; exonnum "7"; txlen "5649";
3	ENSEMBL114_rn	exon	128774866	128775020	2.14050130433743	-	.	gene_id "ENSRNOG00000014436"; transcript_id "ENSRNOG00000014436_tx_32"; exon_id "3_128774866_128775020_-"; exonnum "7"; txlen "5551";
3	ENSEMBL114_rn	exon	128774866	128775020	1.81549701446175	-	.	gene_id "ENSRNOG00000014436"; transcript_id "ENSRNOG00000014436_tx_33"; exon_id "3_128774866_128775020_-"; exonnum "7"; txlen "5436";
3	ENSEMBL114_rn	exon	128774866	128775020	1.81549701446175	-	.	gene_id "ENSRNOG00000014436"; transcript_id "ENSRNOG00000014436_tx_34"; exon_id "3_128774866_128775020_-"; exonnum "7"; txlen "5338";
3	ENSEMBL114_rn	exon	128774866	128775020	0.602293806936893	-	.	gene_id "ENSRNOG00000014436"; transcript_id "ENSRNOG00000014436_tx_35"; exon_id "3_128774866_128775020_-"; exonnum "7"; txlen "5832";
3	ENSEMBL114_rn	exon	128774866	128775020	0.602293806936893	-	.	gene_id "ENSRNOG00000014436"; transcript_id "ENSRNOG00000014436_tx_36"; exon_id "3_128774866_128775020_-"; exonnum "7"; txlen "5734";
3	ENSEMBL114_rn	exon	128774866	128775020	47.7807472193839	-	.	gene_id "ENSRNOG00000014436"; transcript_id "ENSRNOG00000014436_tx_5"; exon_id "3_128774866_128775020_-"; exonnum "7"; txlen "5340";
3	ENSEMBL114_rn	exon	128774866	128775020	46.7126803999284	-	.	gene_id "ENSRNOG00000014436"; transcript_id "ENSRNOG00000014436_tx_6"; exon_id "3_128774866_128775020_-"; exonnum "7"; txlen "5277";
3	ENSEMBL114_rn	exon	128774866	128775020	41.0303835143553	-	.	gene_id "ENSRNOG00000014436"; transcript_id "ENSRNOG00000014436_tx_7"; exon_id "3_128774866_128775020_-"; exonnum "7"; txlen "5490";
3	ENSEMBL114_rn	exon	128774866	128775020	40.0623352650463	-	.	gene_id "ENSRNOG00000014436"; transcript_id "ENSRNOG00000014436_tx_8"; exon_id "3_128774866_128775020_-"; exonnum "7"; txlen "5427";
3	ensembl	exon	128775336	128775421	0	-	.	gene_id "ENSRNOG00000014436"; gene_version "9"; transcript_id "ENSRNOT00000100081"; transcript_version "2"; exon_number "6"; gene_name "Mfap1a"; gene_source "ensembl"; gene_biotype "protein_coding"; transcript_name "Mfap1a-203"; transcript_source "ensembl"; transcript_biotype "protein_coding"; exon_id "ENSRNOE00000472945"; exon_version "1";
3	ensembl	CDS	128775336	128775421	0	-	1	gene_id "ENSRNOG00000014436"; gene_version "9"; transcript_id "ENSRNOT00000100081"; transcript_version "2"; exon_number "6"; gene_name "Mfap1a"; gene_source "ensembl"; gene_biotype "protein_coding"; transcript_name "Mfap1a-203"; transcript_source "ensembl"; transcript_biotype "protein_coding"; protein_id "ENSRNOP00000094305"; protein_version "2";
3	ensembl	exon	128775336	128775421	0	-	.	gene_id "ENSRNOG00000014436"; gene_version "9"; transcript_id "ENSRNOT00000115690"; transcript_version "2"; exon_number "6"; gene_name "Mfap1a"; gene_source "ensembl"; gene_biotype "protein_coding"; transcript_name "Mfap1a-205"; transcript_source "ensembl"; transcript_biotype "protein_coding"; exon_id "ENSRNOE00000472945"; exon_version "1"; tag "Ensembl_canonical";
3	ensembl	CDS	128775336	128775421	0	-	1	gene_id "ENSRNOG00000014436"; gene_version "9"; transcript_id "ENSRNOT00000115690"; transcript_version "2"; exon_number "6"; gene_name "Mfap1a"; gene_source "ensembl"; gene_biotype "protein_coding"; transcript_name "Mfap1a-205"; transcript_source "ensembl"; transcript_biotype "protein_coding"; protein_id "ENSRNOP00000095887"; protein_version "1"; tag "Ensembl_canonical";
3	ensembl	exon	128775336	128775421	0	-	.	gene_id "ENSRNOG00000014436"; gene_version "9"; transcript_id "ENSRNOT00000065285"; transcript_version "4"; exon_number "6"; gene_name "Mfap1a"; gene_source "ensembl"; gene_biotype "protein_coding"; transcript_name "Mfap1a-201"; transcript_source "ensembl"; transcript_biotype "protein_coding"; exon_id "ENSRNOE00000472945"; exon_version "1";
3	ensembl	CDS	128775336	128775421	0	-	1	gene_id "ENSRNOG00000014436"; gene_version "9"; transcript_id "ENSRNOT00000065285"; transcript_version "4"; exon_number "6"; gene_name "Mfap1a"; gene_source "ensembl"; gene_biotype "protein_coding"; transcript_name "Mfap1a-201"; transcript_source "ensembl"; transcript_biotype "protein_coding"; protein_id "ENSRNOP00000059430"; protein_version "2";
3	ensembl	exon	128775336	128775421	0	-	.	gene_id "ENSRNOG00000014436"; gene_version "9"; transcript_id "ENSRNOT00000119490"; transcript_version "2"; exon_number "6"; gene_name "Mfap1a"; gene_source "ensembl"; gene_biotype "protein_coding"; transcript_name "Mfap1a-206"; transcript_source "ensembl"; transcript_biotype "protein_coding"; exon_id "ENSRNOE00000472945"; exon_version "1";
3	ensembl	CDS	128775336	128775421	0	-	1	gene_id "ENSRNOG00000014436"; gene_version "9"; transcript_id "ENSRNOT00000119490"; transcript_version "2"; exon_number "6"; gene_name "Mfap1a"; gene_source "ensembl"; gene_biotype "protein_coding"; transcript_name "Mfap1a-206"; transcript_source "ensembl"; transcript_biotype "protein_coding"; protein_id "ENSRNOP00000090965"; protein_version "1";
3	ensembl	exon	128775336	128775421	0	-	.	gene_id "ENSRNOG00000014436"; gene_version "9"; transcript_id "ENSRNOT00000114684"; transcript_version "2"; exon_number "6"; gene_name "Mfap1a"; gene_source "ensembl"; gene_biotype "protein_coding"; transcript_name "Mfap1a-204"; transcript_source "ensembl"; transcript_biotype "protein_coding"; exon_id "ENSRNOE00000472945"; exon_version "1";
3	ensembl	CDS	128775336	128775421	0	-	1	gene_id "ENSRNOG00000014436"; gene_version "9"; transcript_id "ENSRNOT00000114684"; transcript_version "2"; exon_number "6"; gene_name "Mfap1a"; gene_source "ensembl"; gene_biotype "protein_coding"; transcript_name "Mfap1a-204"; transcript_source "ensembl"; transcript_biotype "protein_coding"; protein_id "ENSRNOP00000096590"; protein_version "2";
3	ensembl	exon	128775336	128775421	0	-	.	gene_id "ENSRNOG00000014436"; gene_version "9"; transcript_id "ENSRNOT00000091665"; transcript_version "3"; exon_number "6"; gene_name "Mfap1a"; gene_source "ensembl"; gene_biotype "protein_coding"; transcript_name "Mfap1a-202"; transcript_source "ensembl"; transcript_biotype "protein_coding"; exon_id "ENSRNOE00000472945"; exon_version "1";
3	ensembl	CDS	128775336	128775421	0	-	1	gene_id "ENSRNOG00000014436"; gene_version "9"; transcript_id "ENSRNOT00000091665"; transcript_version "3"; exon_number "6"; gene_name "Mfap1a"; gene_source "ensembl"; gene_biotype "protein_coding"; transcript_name "Mfap1a-202"; transcript_source "ensembl"; transcript_biotype "protein_coding"; protein_id "ENSRNOP00000073104"; protein_version "2";
3	ENSEMBL114_rn	exon	128775336	128775421	18.7683344918919	-	.	gene_id "ENSRNOG00000014436"; transcript_id "ENSRNOG00000014436_tx_11"; exon_id "3_128775336_128775421_-"; exonnum "6"; txlen "5151";
3	ENSEMBL114_rn	exon	128775336	128775421	18.7624054130136	-	.	gene_id "ENSRNOG00000014436"; transcript_id "ENSRNOG00000014436_tx_12"; exon_id "3_128775336_128775421_-"; exonnum "6"; txlen "5301";
3	ENSEMBL114_rn	exon	128775336	128775421	9.68611479269309	-	.	gene_id "ENSRNOG00000014436"; transcript_id "ENSRNOG00000014436_tx_17"; exon_id "3_128775336_128775421_-"; exonnum "6"; txlen "5523";
3	ENSEMBL114_rn	exon	128775336	128775421	9.37028803033534	-	.	gene_id "ENSRNOG00000014436"; transcript_id "ENSRNOG00000014436_tx_18"; exon_id "3_128775336_128775421_-"; exonnum "6"; txlen "5673";
3	ENSEMBL114_rn	exon	128775336	128775421	7.34755673326452	-	.	gene_id "ENSRNOG00000014436"; transcript_id "ENSRNOG00000014436_tx_19"; exon_id "3_128775336_128775421_-"; exonnum "6"; txlen "5334";
3	ENSEMBL114_rn	exon	128775336	128775421	7.00631851830935	-	.	gene_id "ENSRNOG00000014436"; transcript_id "ENSRNOG00000014436_tx_20"; exon_id "3_128775336_128775421_-"; exonnum "6"; txlen "5484";
3	ENSEMBL114_rn	exon	128775336	128775421	2.21954029641635	-	.	gene_id "ENSRNOG00000014436"; transcript_id "ENSRNOG00000014436_tx_25"; exon_id "3_128775336_128775421_-"; exonnum "6"; txlen "5163";
3	ENSEMBL114_rn	exon	128775336	128775421	2.21954029641635	-	.	gene_id "ENSRNOG00000014436"; transcript_id "ENSRNOG00000014436_tx_26"; exon_id "3_128775336_128775421_-"; exonnum "6"; txlen "5226";
3	ENSEMBL114_rn	exon	128775336	128775421	2.21954029641635	-	.	gene_id "ENSRNOG00000014436"; transcript_id "ENSRNOG00000014436_tx_27"; exon_id "3_128775336_128775421_-"; exonnum "6"; txlen "5313";
3	ENSEMBL114_rn	exon	128775336	128775421	2.21954029641635	-	.	gene_id "ENSRNOG00000014436"; transcript_id "ENSRNOG00000014436_tx_28"; exon_id "3_128775336_128775421_-"; exonnum "6"; txlen "5376";
3	ENSEMBL114_rn	exon	128775336	128775421	2.14050130433743	-	.	gene_id "ENSRNOG00000014436"; transcript_id "ENSRNOG00000014436_tx_29"; exon_id "3_128775336_128775421_-"; exonnum "6"; txlen "5499";
3	ENSEMBL114_rn	exon	128775336	128775421	2.14050130433743	-	.	gene_id "ENSRNOG00000014436"; transcript_id "ENSRNOG00000014436_tx_30"; exon_id "3_128775336_128775421_-"; exonnum "6"; txlen "5401";
3	ENSEMBL114_rn	exon	128775336	128775421	2.14050130433743	-	.	gene_id "ENSRNOG00000014436"; transcript_id "ENSRNOG00000014436_tx_31"; exon_id "3_128775336_128775421_-"; exonnum "6"; txlen "5649";
3	ENSEMBL114_rn	exon	128775336	128775421	2.14050130433743	-	.	gene_id "ENSRNOG00000014436"; transcript_id "ENSRNOG00000014436_tx_32"; exon_id "3_128775336_128775421_-"; exonnum "6"; txlen "5551";
3	ENSEMBL114_rn	exon	128775336	128775421	1.81549701446175	-	.	gene_id "ENSRNOG00000014436"; transcript_id "ENSRNOG00000014436_tx_33"; exon_id "3_128775336_128775421_-"; exonnum "6"; txlen "5436";
3	ENSEMBL114_rn	exon	128775336	128775421	1.81549701446175	-	.	gene_id "ENSRNOG00000014436"; transcript_id "ENSRNOG00000014436_tx_34"; exon_id "3_128775336_128775421_-"; exonnum "6"; txlen "5338";
3	ENSEMBL114_rn	exon	128775336	128775421	0.602293806936893	-	.	gene_id "ENSRNOG00000014436"; transcript_id "ENSRNOG00000014436_tx_35"; exon_id "3_128775336_128775421_-"; exonnum "6"; txlen "5832";
3	ENSEMBL114_rn	exon	128775336	128775421	0.602293806936893	-	.	gene_id "ENSRNOG00000014436"; transcript_id "ENSRNOG00000014436_tx_36"; exon_id "3_128775336_128775421_-"; exonnum "6"; txlen "5734";
3	ENSEMBL114_rn	exon	128775336	128775421	47.7807472193839	-	.	gene_id "ENSRNOG00000014436"; transcript_id "ENSRNOG00000014436_tx_5"; exon_id "3_128775336_128775421_-"; exonnum "6"; txlen "5340";
3	ENSEMBL114_rn	exon	128775336	128775421	46.7126803999284	-	.	gene_id "ENSRNOG00000014436"; transcript_id "ENSRNOG00000014436_tx_6"; exon_id "3_128775336_128775421_-"; exonnum "6"; txlen "5277";
3	ENSEMBL114_rn	exon	128775336	128775421	41.0303835143553	-	.	gene_id "ENSRNOG00000014436"; transcript_id "ENSRNOG00000014436_tx_7"; exon_id "3_128775336_128775421_-"; exonnum "6"; txlen "5490";
3	ENSEMBL114_rn	exon	128775336	128775421	40.0623352650463	-	.	gene_id "ENSRNOG00000014436"; transcript_id "ENSRNOG00000014436_tx_8"; exon_id "3_128775336_128775421_-"; exonnum "6"; txlen "5427";
3	ensembl	exon	128775627	128775717	0	-	.	gene_id "ENSRNOG00000014436"; gene_version "9"; transcript_id "ENSRNOT00000100081"; transcript_version "2"; exon_number "5"; gene_name "Mfap1a"; gene_source "ensembl"; gene_biotype "protein_coding"; transcript_name "Mfap1a-203"; transcript_source "ensembl"; transcript_biotype "protein_coding"; exon_id "ENSRNOE00000512006"; exon_version "1";
3	ensembl	CDS	128775627	128775717	0	-	2	gene_id "ENSRNOG00000014436"; gene_version "9"; transcript_id "ENSRNOT00000100081"; transcript_version "2"; exon_number "5"; gene_name "Mfap1a"; gene_source "ensembl"; gene_biotype "protein_coding"; transcript_name "Mfap1a-203"; transcript_source "ensembl"; transcript_biotype "protein_coding"; protein_id "ENSRNOP00000094305"; protein_version "2";
3	ensembl	exon	128775627	128775717	0	-	.	gene_id "ENSRNOG00000014436"; gene_version "9"; transcript_id "ENSRNOT00000115690"; transcript_version "2"; exon_number "5"; gene_name "Mfap1a"; gene_source "ensembl"; gene_biotype "protein_coding"; transcript_name "Mfap1a-205"; transcript_source "ensembl"; transcript_biotype "protein_coding"; exon_id "ENSRNOE00000512006"; exon_version "1"; tag "Ensembl_canonical";
3	ensembl	CDS	128775627	128775717	0	-	2	gene_id "ENSRNOG00000014436"; gene_version "9"; transcript_id "ENSRNOT00000115690"; transcript_version "2"; exon_number "5"; gene_name "Mfap1a"; gene_source "ensembl"; gene_biotype "protein_coding"; transcript_name "Mfap1a-205"; transcript_source "ensembl"; transcript_biotype "protein_coding"; protein_id "ENSRNOP00000095887"; protein_version "1"; tag "Ensembl_canonical";
3	ensembl	exon	128775627	128775717	0	-	.	gene_id "ENSRNOG00000014436"; gene_version "9"; transcript_id "ENSRNOT00000065285"; transcript_version "4"; exon_number "5"; gene_name "Mfap1a"; gene_source "ensembl"; gene_biotype "protein_coding"; transcript_name "Mfap1a-201"; transcript_source "ensembl"; transcript_biotype "protein_coding"; exon_id "ENSRNOE00000512006"; exon_version "1";
3	ensembl	CDS	128775627	128775717	0	-	2	gene_id "ENSRNOG00000014436"; gene_version "9"; transcript_id "ENSRNOT00000065285"; transcript_version "4"; exon_number "5"; gene_name "Mfap1a"; gene_source "ensembl"; gene_biotype "protein_coding"; transcript_name "Mfap1a-201"; transcript_source "ensembl"; transcript_biotype "protein_coding"; protein_id "ENSRNOP00000059430"; protein_version "2";
3	ensembl	exon	128775627	128775717	0	-	.	gene_id "ENSRNOG00000014436"; gene_version "9"; transcript_id "ENSRNOT00000119490"; transcript_version "2"; exon_number "5"; gene_name "Mfap1a"; gene_source "ensembl"; gene_biotype "protein_coding"; transcript_name "Mfap1a-206"; transcript_source "ensembl"; transcript_biotype "protein_coding"; exon_id "ENSRNOE00000512006"; exon_version "1";
3	ensembl	CDS	128775627	128775717	0	-	2	gene_id "ENSRNOG00000014436"; gene_version "9"; transcript_id "ENSRNOT00000119490"; transcript_version "2"; exon_number "5"; gene_name "Mfap1a"; gene_source "ensembl"; gene_biotype "protein_coding"; transcript_name "Mfap1a-206"; transcript_source "ensembl"; transcript_biotype "protein_coding"; protein_id "ENSRNOP00000090965"; protein_version "1";
3	ensembl	exon	128775627	128775717	0	-	.	gene_id "ENSRNOG00000014436"; gene_version "9"; transcript_id "ENSRNOT00000114684"; transcript_version "2"; exon_number "5"; gene_name "Mfap1a"; gene_source "ensembl"; gene_biotype "protein_coding"; transcript_name "Mfap1a-204"; transcript_source "ensembl"; transcript_biotype "protein_coding"; exon_id "ENSRNOE00000512006"; exon_version "1";
3	ensembl	CDS	128775627	128775717	0	-	2	gene_id "ENSRNOG00000014436"; gene_version "9"; transcript_id "ENSRNOT00000114684"; transcript_version "2"; exon_number "5"; gene_name "Mfap1a"; gene_source "ensembl"; gene_biotype "protein_coding"; transcript_name "Mfap1a-204"; transcript_source "ensembl"; transcript_biotype "protein_coding"; protein_id "ENSRNOP00000096590"; protein_version "2";
3	ensembl	exon	128775627	128775717	0	-	.	gene_id "ENSRNOG00000014436"; gene_version "9"; transcript_id "ENSRNOT00000091665"; transcript_version "3"; exon_number "5"; gene_name "Mfap1a"; gene_source "ensembl"; gene_biotype "protein_coding"; transcript_name "Mfap1a-202"; transcript_source "ensembl"; transcript_biotype "protein_coding"; exon_id "ENSRNOE00000512006"; exon_version "1";
3	ensembl	CDS	128775627	128775717	0	-	2	gene_id "ENSRNOG00000014436"; gene_version "9"; transcript_id "ENSRNOT00000091665"; transcript_version "3"; exon_number "5"; gene_name "Mfap1a"; gene_source "ensembl"; gene_biotype "protein_coding"; transcript_name "Mfap1a-202"; transcript_source "ensembl"; transcript_biotype "protein_coding"; protein_id "ENSRNOP00000073104"; protein_version "2";
3	ENSEMBL114_rn	exon	128775627	128775717	18.7683344918919	-	.	gene_id "ENSRNOG00000014436"; transcript_id "ENSRNOG00000014436_tx_11"; exon_id "3_128775627_128775717_-"; exonnum "5"; txlen "5151";
3	ENSEMBL114_rn	exon	128775627	128775717	18.7624054130136	-	.	gene_id "ENSRNOG00000014436"; transcript_id "ENSRNOG00000014436_tx_12"; exon_id "3_128775627_128775717_-"; exonnum "5"; txlen "5301";
3	ENSEMBL114_rn	exon	128775627	128775717	9.68611479269309	-	.	gene_id "ENSRNOG00000014436"; transcript_id "ENSRNOG00000014436_tx_17"; exon_id "3_128775627_128775717_-"; exonnum "5"; txlen "5523";
3	ENSEMBL114_rn	exon	128775627	128775717	9.37028803033534	-	.	gene_id "ENSRNOG00000014436"; transcript_id "ENSRNOG00000014436_tx_18"; exon_id "3_128775627_128775717_-"; exonnum "5"; txlen "5673";
3	ENSEMBL114_rn	exon	128775627	128775717	7.34755673326452	-	.	gene_id "ENSRNOG00000014436"; transcript_id "ENSRNOG00000014436_tx_19"; exon_id "3_128775627_128775717_-"; exonnum "5"; txlen "5334";
3	ENSEMBL114_rn	exon	128775627	128775717	7.00631851830935	-	.	gene_id "ENSRNOG00000014436"; transcript_id "ENSRNOG00000014436_tx_20"; exon_id "3_128775627_128775717_-"; exonnum "5"; txlen "5484";
3	ENSEMBL114_rn	exon	128775627	128775717	2.21954029641635	-	.	gene_id "ENSRNOG00000014436"; transcript_id "ENSRNOG00000014436_tx_25"; exon_id "3_128775627_128775717_-"; exonnum "5"; txlen "5163";
3	ENSEMBL114_rn	exon	128775627	128775717	2.21954029641635	-	.	gene_id "ENSRNOG00000014436"; transcript_id "ENSRNOG00000014436_tx_26"; exon_id "3_128775627_128775717_-"; exonnum "5"; txlen "5226";
3	ENSEMBL114_rn	exon	128775627	128775717	2.21954029641635	-	.	gene_id "ENSRNOG00000014436"; transcript_id "ENSRNOG00000014436_tx_27"; exon_id "3_128775627_128775717_-"; exonnum "5"; txlen "5313";
3	ENSEMBL114_rn	exon	128775627	128775717	2.21954029641635	-	.	gene_id "ENSRNOG00000014436"; transcript_id "ENSRNOG00000014436_tx_28"; exon_id "3_128775627_128775717_-"; exonnum "5"; txlen "5376";
3	ENSEMBL114_rn	exon	128775627	128775717	2.14050130433743	-	.	gene_id "ENSRNOG00000014436"; transcript_id "ENSRNOG00000014436_tx_29"; exon_id "3_128775627_128775717_-"; exonnum "5"; txlen "5499";
3	ENSEMBL114_rn	exon	128775627	128775717	2.14050130433743	-	.	gene_id "ENSRNOG00000014436"; transcript_id "ENSRNOG00000014436_tx_30"; exon_id "3_128775627_128775717_-"; exonnum "5"; txlen "5401";
3	ENSEMBL114_rn	exon	128775627	128775717	2.14050130433743	-	.	gene_id "ENSRNOG00000014436"; transcript_id "ENSRNOG00000014436_tx_31"; exon_id "3_128775627_128775717_-"; exonnum "5"; txlen "5649";
3	ENSEMBL114_rn	exon	128775627	128775717	2.14050130433743	-	.	gene_id "ENSRNOG00000014436"; transcript_id "ENSRNOG00000014436_tx_32"; exon_id "3_128775627_128775717_-"; exonnum "5"; txlen "5551";
3	ENSEMBL114_rn	exon	128775627	128775717	1.81549701446175	-	.	gene_id "ENSRNOG00000014436"; transcript_id "ENSRNOG00000014436_tx_33"; exon_id "3_128775627_128775717_-"; exonnum "5"; txlen "5436";
3	ENSEMBL114_rn	exon	128775627	128775717	1.81549701446175	-	.	gene_id "ENSRNOG00000014436"; transcript_id "ENSRNOG00000014436_tx_34"; exon_id "3_128775627_128775717_-"; exonnum "5"; txlen "5338";
3	ENSEMBL114_rn	exon	128775627	128775717	0.602293806936893	-	.	gene_id "ENSRNOG00000014436"; transcript_id "ENSRNOG00000014436_tx_35"; exon_id "3_128775627_128775717_-"; exonnum "5"; txlen "5832";
3	ENSEMBL114_rn	exon	128775627	128775717	0.602293806936893	-	.	gene_id "ENSRNOG00000014436"; transcript_id "ENSRNOG00000014436_tx_36"; exon_id "3_128775627_128775717_-"; exonnum "5"; txlen "5734";
3	ENSEMBL114_rn	exon	128775627	128775717	47.7807472193839	-	.	gene_id "ENSRNOG00000014436"; transcript_id "ENSRNOG00000014436_tx_5"; exon_id "3_128775627_128775717_-"; exonnum "5"; txlen "5340";
3	ENSEMBL114_rn	exon	128775627	128775717	46.7126803999284	-	.	gene_id "ENSRNOG00000014436"; transcript_id "ENSRNOG00000014436_tx_6"; exon_id "3_128775627_128775717_-"; exonnum "5"; txlen "5277";
3	ENSEMBL114_rn	exon	128775627	128775717	41.0303835143553	-	.	gene_id "ENSRNOG00000014436"; transcript_id "ENSRNOG00000014436_tx_7"; exon_id "3_128775627_128775717_-"; exonnum "5"; txlen "5490";
3	ENSEMBL114_rn	exon	128775627	128775717	40.0623352650463	-	.	gene_id "ENSRNOG00000014436"; transcript_id "ENSRNOG00000014436_tx_8"; exon_id "3_128775627_128775717_-"; exonnum "5"; txlen "5427";
3	ensembl	exon	128776118	128776313	0	-	.	gene_id "ENSRNOG00000014436"; gene_version "9"; transcript_id "ENSRNOT00000100081"; transcript_version "2"; exon_number "4"; gene_name "Mfap1a"; gene_source "ensembl"; gene_biotype "protein_coding"; transcript_name "Mfap1a-203"; transcript_source "ensembl"; transcript_biotype "protein_coding"; exon_id "ENSRNOE00000467976"; exon_version "1";
3	ensembl	CDS	128776118	128776313	0	-	0	gene_id "ENSRNOG00000014436"; gene_version "9"; transcript_id "ENSRNOT00000100081"; transcript_version "2"; exon_number "4"; gene_name "Mfap1a"; gene_source "ensembl"; gene_biotype "protein_coding"; transcript_name "Mfap1a-203"; transcript_source "ensembl"; transcript_biotype "protein_coding"; protein_id "ENSRNOP00000094305"; protein_version "2";
3	ensembl	exon	128776118	128776313	0	-	.	gene_id "ENSRNOG00000014436"; gene_version "9"; transcript_id "ENSRNOT00000115690"; transcript_version "2"; exon_number "4"; gene_name "Mfap1a"; gene_source "ensembl"; gene_biotype "protein_coding"; transcript_name "Mfap1a-205"; transcript_source "ensembl"; transcript_biotype "protein_coding"; exon_id "ENSRNOE00000467976"; exon_version "1"; tag "Ensembl_canonical";
3	ensembl	CDS	128776118	128776313	0	-	0	gene_id "ENSRNOG00000014436"; gene_version "9"; transcript_id "ENSRNOT00000115690"; transcript_version "2"; exon_number "4"; gene_name "Mfap1a"; gene_source "ensembl"; gene_biotype "protein_coding"; transcript_name "Mfap1a-205"; transcript_source "ensembl"; transcript_biotype "protein_coding"; protein_id "ENSRNOP00000095887"; protein_version "1"; tag "Ensembl_canonical";
3	ensembl	exon	128776118	128776313	0	-	.	gene_id "ENSRNOG00000014436"; gene_version "9"; transcript_id "ENSRNOT00000065285"; transcript_version "4"; exon_number "4"; gene_name "Mfap1a"; gene_source "ensembl"; gene_biotype "protein_coding"; transcript_name "Mfap1a-201"; transcript_source "ensembl"; transcript_biotype "protein_coding"; exon_id "ENSRNOE00000467976"; exon_version "1";
3	ensembl	CDS	128776118	128776313	0	-	0	gene_id "ENSRNOG00000014436"; gene_version "9"; transcript_id "ENSRNOT00000065285"; transcript_version "4"; exon_number "4"; gene_name "Mfap1a"; gene_source "ensembl"; gene_biotype "protein_coding"; transcript_name "Mfap1a-201"; transcript_source "ensembl"; transcript_biotype "protein_coding"; protein_id "ENSRNOP00000059430"; protein_version "2";
3	ensembl	exon	128776118	128776313	0	-	.	gene_id "ENSRNOG00000014436"; gene_version "9"; transcript_id "ENSRNOT00000119490"; transcript_version "2"; exon_number "4"; gene_name "Mfap1a"; gene_source "ensembl"; gene_biotype "protein_coding"; transcript_name "Mfap1a-206"; transcript_source "ensembl"; transcript_biotype "protein_coding"; exon_id "ENSRNOE00000467976"; exon_version "1";
3	ensembl	CDS	128776118	128776313	0	-	0	gene_id "ENSRNOG00000014436"; gene_version "9"; transcript_id "ENSRNOT00000119490"; transcript_version "2"; exon_number "4"; gene_name "Mfap1a"; gene_source "ensembl"; gene_biotype "protein_coding"; transcript_name "Mfap1a-206"; transcript_source "ensembl"; transcript_biotype "protein_coding"; protein_id "ENSRNOP00000090965"; protein_version "1";
3	ensembl	exon	128776118	128776313	0	-	.	gene_id "ENSRNOG00000014436"; gene_version "9"; transcript_id "ENSRNOT00000114684"; transcript_version "2"; exon_number "4"; gene_name "Mfap1a"; gene_source "ensembl"; gene_biotype "protein_coding"; transcript_name "Mfap1a-204"; transcript_source "ensembl"; transcript_biotype "protein_coding"; exon_id "ENSRNOE00000467976"; exon_version "1";
3	ensembl	CDS	128776118	128776313	0	-	0	gene_id "ENSRNOG00000014436"; gene_version "9"; transcript_id "ENSRNOT00000114684"; transcript_version "2"; exon_number "4"; gene_name "Mfap1a"; gene_source "ensembl"; gene_biotype "protein_coding"; transcript_name "Mfap1a-204"; transcript_source "ensembl"; transcript_biotype "protein_coding"; protein_id "ENSRNOP00000096590"; protein_version "2";
3	ensembl	exon	128776118	128776313	0	-	.	gene_id "ENSRNOG00000014436"; gene_version "9"; transcript_id "ENSRNOT00000091665"; transcript_version "3"; exon_number "4"; gene_name "Mfap1a"; gene_source "ensembl"; gene_biotype "protein_coding"; transcript_name "Mfap1a-202"; transcript_source "ensembl"; transcript_biotype "protein_coding"; exon_id "ENSRNOE00000467976"; exon_version "1";
3	ensembl	CDS	128776118	128776313	0	-	0	gene_id "ENSRNOG00000014436"; gene_version "9"; transcript_id "ENSRNOT00000091665"; transcript_version "3"; exon_number "4"; gene_name "Mfap1a"; gene_source "ensembl"; gene_biotype "protein_coding"; transcript_name "Mfap1a-202"; transcript_source "ensembl"; transcript_biotype "protein_coding"; protein_id "ENSRNOP00000073104"; protein_version "2";
3	ENSEMBL114_rn	exon	128776118	128776313	18.7683344918919	-	.	gene_id "ENSRNOG00000014436"; transcript_id "ENSRNOG00000014436_tx_11"; exon_id "3_128776118_128776313_-"; exonnum "4"; txlen "5151";
3	ENSEMBL114_rn	exon	128776118	128776313	18.7624054130136	-	.	gene_id "ENSRNOG00000014436"; transcript_id "ENSRNOG00000014436_tx_12"; exon_id "3_128776118_128776313_-"; exonnum "4"; txlen "5301";
3	ENSEMBL114_rn	exon	128776118	128776313	9.68611479269309	-	.	gene_id "ENSRNOG00000014436"; transcript_id "ENSRNOG00000014436_tx_17"; exon_id "3_128776118_128776313_-"; exonnum "4"; txlen "5523";
3	ENSEMBL114_rn	exon	128776118	128776313	9.37028803033534	-	.	gene_id "ENSRNOG00000014436"; transcript_id "ENSRNOG00000014436_tx_18"; exon_id "3_128776118_128776313_-"; exonnum "4"; txlen "5673";
3	ENSEMBL114_rn	exon	128776118	128776313	7.34755673326452	-	.	gene_id "ENSRNOG00000014436"; transcript_id "ENSRNOG00000014436_tx_19"; exon_id "3_128776118_128776313_-"; exonnum "4"; txlen "5334";
3	ENSEMBL114_rn	exon	128776118	128776313	7.00631851830935	-	.	gene_id "ENSRNOG00000014436"; transcript_id "ENSRNOG00000014436_tx_20"; exon_id "3_128776118_128776313_-"; exonnum "4"; txlen "5484";
3	ENSEMBL114_rn	exon	128776118	128776313	2.21954029641635	-	.	gene_id "ENSRNOG00000014436"; transcript_id "ENSRNOG00000014436_tx_25"; exon_id "3_128776118_128776313_-"; exonnum "4"; txlen "5163";
3	ENSEMBL114_rn	exon	128776118	128776313	2.21954029641635	-	.	gene_id "ENSRNOG00000014436"; transcript_id "ENSRNOG00000014436_tx_26"; exon_id "3_128776118_128776313_-"; exonnum "4"; txlen "5226";
3	ENSEMBL114_rn	exon	128776118	128776313	2.21954029641635	-	.	gene_id "ENSRNOG00000014436"; transcript_id "ENSRNOG00000014436_tx_27"; exon_id "3_128776118_128776313_-"; exonnum "4"; txlen "5313";
3	ENSEMBL114_rn	exon	128776118	128776313	2.21954029641635	-	.	gene_id "ENSRNOG00000014436"; transcript_id "ENSRNOG00000014436_tx_28"; exon_id "3_128776118_128776313_-"; exonnum "4"; txlen "5376";
3	ENSEMBL114_rn	exon	128776118	128776313	2.14050130433743	-	.	gene_id "ENSRNOG00000014436"; transcript_id "ENSRNOG00000014436_tx_29"; exon_id "3_128776118_128776313_-"; exonnum "4"; txlen "5499";
3	ENSEMBL114_rn	exon	128776118	128776313	2.14050130433743	-	.	gene_id "ENSRNOG00000014436"; transcript_id "ENSRNOG00000014436_tx_30"; exon_id "3_128776118_128776313_-"; exonnum "4"; txlen "5401";
3	ENSEMBL114_rn	exon	128776118	128776313	2.14050130433743	-	.	gene_id "ENSRNOG00000014436"; transcript_id "ENSRNOG00000014436_tx_31"; exon_id "3_128776118_128776313_-"; exonnum "4"; txlen "5649";
3	ENSEMBL114_rn	exon	128776118	128776313	2.14050130433743	-	.	gene_id "ENSRNOG00000014436"; transcript_id "ENSRNOG00000014436_tx_32"; exon_id "3_128776118_128776313_-"; exonnum "4"; txlen "5551";
3	ENSEMBL114_rn	exon	128776118	128776313	1.81549701446175	-	.	gene_id "ENSRNOG00000014436"; transcript_id "ENSRNOG00000014436_tx_33"; exon_id "3_128776118_128776313_-"; exonnum "4"; txlen "5436";
3	ENSEMBL114_rn	exon	128776118	128776313	1.81549701446175	-	.	gene_id "ENSRNOG00000014436"; transcript_id "ENSRNOG00000014436_tx_34"; exon_id "3_128776118_128776313_-"; exonnum "4"; txlen "5338";
3	ENSEMBL114_rn	exon	128776118	128776313	0.602293806936893	-	.	gene_id "ENSRNOG00000014436"; transcript_id "ENSRNOG00000014436_tx_35"; exon_id "3_128776118_128776313_-"; exonnum "4"; txlen "5832";
3	ENSEMBL114_rn	exon	128776118	128776313	0.602293806936893	-	.	gene_id "ENSRNOG00000014436"; transcript_id "ENSRNOG00000014436_tx_36"; exon_id "3_128776118_128776313_-"; exonnum "4"; txlen "5734";
3	ENSEMBL114_rn	exon	128776118	128776313	47.7807472193839	-	.	gene_id "ENSRNOG00000014436"; transcript_id "ENSRNOG00000014436_tx_5"; exon_id "3_128776118_128776313_-"; exonnum "4"; txlen "5340";
3	ENSEMBL114_rn	exon	128776118	128776313	46.7126803999284	-	.	gene_id "ENSRNOG00000014436"; transcript_id "ENSRNOG00000014436_tx_6"; exon_id "3_128776118_128776313_-"; exonnum "4"; txlen "5277";
3	ENSEMBL114_rn	exon	128776118	128776313	41.0303835143553	-	.	gene_id "ENSRNOG00000014436"; transcript_id "ENSRNOG00000014436_tx_7"; exon_id "3_128776118_128776313_-"; exonnum "4"; txlen "5490";
3	ENSEMBL114_rn	exon	128776118	128776313	40.0623352650463	-	.	gene_id "ENSRNOG00000014436"; transcript_id "ENSRNOG00000014436_tx_8"; exon_id "3_128776118_128776313_-"; exonnum "4"; txlen "5427";
3	ensembl	CDS	128776639	128776791	0	-	0	gene_id "ENSRNOG00000014436"; gene_version "9"; transcript_id "ENSRNOT00000100081"; transcript_version "2"; exon_number "3"; gene_name "Mfap1a"; gene_source "ensembl"; gene_biotype "protein_coding"; transcript_name "Mfap1a-203"; transcript_source "ensembl"; transcript_biotype "protein_coding"; protein_id "ENSRNOP00000094305"; protein_version "2";
3	ensembl	CDS	128776639	128776791	0	-	0	gene_id "ENSRNOG00000014436"; gene_version "9"; transcript_id "ENSRNOT00000115690"; transcript_version "2"; exon_number "3"; gene_name "Mfap1a"; gene_source "ensembl"; gene_biotype "protein_coding"; transcript_name "Mfap1a-205"; transcript_source "ensembl"; transcript_biotype "protein_coding"; protein_id "ENSRNOP00000095887"; protein_version "1"; tag "Ensembl_canonical";
3	ensembl	CDS	128776639	128776791	0	-	0	gene_id "ENSRNOG00000014436"; gene_version "9"; transcript_id "ENSRNOT00000065285"; transcript_version "4"; exon_number "3"; gene_name "Mfap1a"; gene_source "ensembl"; gene_biotype "protein_coding"; transcript_name "Mfap1a-201"; transcript_source "ensembl"; transcript_biotype "protein_coding"; protein_id "ENSRNOP00000059430"; protein_version "2";
3	ensembl	CDS	128776639	128776791	0	-	0	gene_id "ENSRNOG00000014436"; gene_version "9"; transcript_id "ENSRNOT00000119490"; transcript_version "2"; exon_number "3"; gene_name "Mfap1a"; gene_source "ensembl"; gene_biotype "protein_coding"; transcript_name "Mfap1a-206"; transcript_source "ensembl"; transcript_biotype "protein_coding"; protein_id "ENSRNOP00000090965"; protein_version "1";
3	ensembl	CDS	128776639	128776791	0	-	0	gene_id "ENSRNOG00000014436"; gene_version "9"; transcript_id "ENSRNOT00000114684"; transcript_version "2"; exon_number "3"; gene_name "Mfap1a"; gene_source "ensembl"; gene_biotype "protein_coding"; transcript_name "Mfap1a-204"; transcript_source "ensembl"; transcript_biotype "protein_coding"; protein_id "ENSRNOP00000096590"; protein_version "2";
3	ensembl	CDS	128776639	128776791	0	-	0	gene_id "ENSRNOG00000014436"; gene_version "9"; transcript_id "ENSRNOT00000091665"; transcript_version "3"; exon_number "3"; gene_name "Mfap1a"; gene_source "ensembl"; gene_biotype "protein_coding"; transcript_name "Mfap1a-202"; transcript_source "ensembl"; transcript_biotype "protein_coding"; protein_id "ENSRNOP00000073104"; protein_version "2";
3	ensembl	exon	128776639	128776822	0	-	.	gene_id "ENSRNOG00000014436"; gene_version "9"; transcript_id "ENSRNOT00000100081"; transcript_version "2"; exon_number "3"; gene_name "Mfap1a"; gene_source "ensembl"; gene_biotype "protein_coding"; transcript_name "Mfap1a-203"; transcript_source "ensembl"; transcript_biotype "protein_coding"; exon_id "ENSRNOE00000493002"; exon_version "2";
3	ensembl	exon	128776639	128776822	0	-	.	gene_id "ENSRNOG00000014436"; gene_version "9"; transcript_id "ENSRNOT00000115690"; transcript_version "2"; exon_number "3"; gene_name "Mfap1a"; gene_source "ensembl"; gene_biotype "protein_coding"; transcript_name "Mfap1a-205"; transcript_source "ensembl"; transcript_biotype "protein_coding"; exon_id "ENSRNOE00000493002"; exon_version "2"; tag "Ensembl_canonical";
3	ensembl	exon	128776639	128776822	0	-	.	gene_id "ENSRNOG00000014436"; gene_version "9"; transcript_id "ENSRNOT00000065285"; transcript_version "4"; exon_number "3"; gene_name "Mfap1a"; gene_source "ensembl"; gene_biotype "protein_coding"; transcript_name "Mfap1a-201"; transcript_source "ensembl"; transcript_biotype "protein_coding"; exon_id "ENSRNOE00000493002"; exon_version "2";
3	ensembl	exon	128776639	128776822	0	-	.	gene_id "ENSRNOG00000014436"; gene_version "9"; transcript_id "ENSRNOT00000119490"; transcript_version "2"; exon_number "3"; gene_name "Mfap1a"; gene_source "ensembl"; gene_biotype "protein_coding"; transcript_name "Mfap1a-206"; transcript_source "ensembl"; transcript_biotype "protein_coding"; exon_id "ENSRNOE00000493002"; exon_version "2";
3	ensembl	exon	128776639	128776822	0	-	.	gene_id "ENSRNOG00000014436"; gene_version "9"; transcript_id "ENSRNOT00000114684"; transcript_version "2"; exon_number "3"; gene_name "Mfap1a"; gene_source "ensembl"; gene_biotype "protein_coding"; transcript_name "Mfap1a-204"; transcript_source "ensembl"; transcript_biotype "protein_coding"; exon_id "ENSRNOE00000493002"; exon_version "2";
3	ensembl	exon	128776639	128776822	0	-	.	gene_id "ENSRNOG00000014436"; gene_version "9"; transcript_id "ENSRNOT00000091665"; transcript_version "3"; exon_number "3"; gene_name "Mfap1a"; gene_source "ensembl"; gene_biotype "protein_coding"; transcript_name "Mfap1a-202"; transcript_source "ensembl"; transcript_biotype "protein_coding"; exon_id "ENSRNOE00000493002"; exon_version "2";
3	ENSEMBL114_rn	exon	128776639	128776822	18.7683344918919	-	.	gene_id "ENSRNOG00000014436"; transcript_id "ENSRNOG00000014436_tx_11"; exon_id "3_128776639_128776822_-"; exonnum "3"; txlen "5151";
3	ENSEMBL114_rn	exon	128776639	128776822	18.7624054130136	-	.	gene_id "ENSRNOG00000014436"; transcript_id "ENSRNOG00000014436_tx_12"; exon_id "3_128776639_128776822_-"; exonnum "3"; txlen "5301";
3	ENSEMBL114_rn	exon	128776639	128776822	9.68611479269309	-	.	gene_id "ENSRNOG00000014436"; transcript_id "ENSRNOG00000014436_tx_17"; exon_id "3_128776639_128776822_-"; exonnum "3"; txlen "5523";
3	ENSEMBL114_rn	exon	128776639	128776822	9.37028803033534	-	.	gene_id "ENSRNOG00000014436"; transcript_id "ENSRNOG00000014436_tx_18"; exon_id "3_128776639_128776822_-"; exonnum "3"; txlen "5673";
3	ENSEMBL114_rn	exon	128776639	128776822	7.34755673326452	-	.	gene_id "ENSRNOG00000014436"; transcript_id "ENSRNOG00000014436_tx_19"; exon_id "3_128776639_128776822_-"; exonnum "3"; txlen "5334";
3	ENSEMBL114_rn	exon	128776639	128776822	7.00631851830935	-	.	gene_id "ENSRNOG00000014436"; transcript_id "ENSRNOG00000014436_tx_20"; exon_id "3_128776639_128776822_-"; exonnum "3"; txlen "5484";
3	ENSEMBL114_rn	exon	128776639	128776822	2.21954029641635	-	.	gene_id "ENSRNOG00000014436"; transcript_id "ENSRNOG00000014436_tx_25"; exon_id "3_128776639_128776822_-"; exonnum "3"; txlen "5163";
3	ENSEMBL114_rn	exon	128776639	128776822	2.21954029641635	-	.	gene_id "ENSRNOG00000014436"; transcript_id "ENSRNOG00000014436_tx_26"; exon_id "3_128776639_128776822_-"; exonnum "3"; txlen "5226";
3	ENSEMBL114_rn	exon	128776639	128776822	2.21954029641635	-	.	gene_id "ENSRNOG00000014436"; transcript_id "ENSRNOG00000014436_tx_27"; exon_id "3_128776639_128776822_-"; exonnum "3"; txlen "5313";
3	ENSEMBL114_rn	exon	128776639	128776822	2.21954029641635	-	.	gene_id "ENSRNOG00000014436"; transcript_id "ENSRNOG00000014436_tx_28"; exon_id "3_128776639_128776822_-"; exonnum "3"; txlen "5376";
3	ENSEMBL114_rn	exon	128776639	128776822	2.14050130433743	-	.	gene_id "ENSRNOG00000014436"; transcript_id "ENSRNOG00000014436_tx_29"; exon_id "3_128776639_128776822_-"; exonnum "3"; txlen "5499";
3	ENSEMBL114_rn	exon	128776639	128776822	2.14050130433743	-	.	gene_id "ENSRNOG00000014436"; transcript_id "ENSRNOG00000014436_tx_30"; exon_id "3_128776639_128776822_-"; exonnum "3"; txlen "5401";
3	ENSEMBL114_rn	exon	128776639	128776822	2.14050130433743	-	.	gene_id "ENSRNOG00000014436"; transcript_id "ENSRNOG00000014436_tx_31"; exon_id "3_128776639_128776822_-"; exonnum "3"; txlen "5649";
3	ENSEMBL114_rn	exon	128776639	128776822	2.14050130433743	-	.	gene_id "ENSRNOG00000014436"; transcript_id "ENSRNOG00000014436_tx_32"; exon_id "3_128776639_128776822_-"; exonnum "3"; txlen "5551";
3	ENSEMBL114_rn	exon	128776639	128776822	1.81549701446175	-	.	gene_id "ENSRNOG00000014436"; transcript_id "ENSRNOG00000014436_tx_33"; exon_id "3_128776639_128776822_-"; exonnum "3"; txlen "5436";
3	ENSEMBL114_rn	exon	128776639	128776822	1.81549701446175	-	.	gene_id "ENSRNOG00000014436"; transcript_id "ENSRNOG00000014436_tx_34"; exon_id "3_128776639_128776822_-"; exonnum "3"; txlen "5338";
3	ENSEMBL114_rn	exon	128776639	128776822	0.602293806936893	-	.	gene_id "ENSRNOG00000014436"; transcript_id "ENSRNOG00000014436_tx_35"; exon_id "3_128776639_128776822_-"; exonnum "3"; txlen "5832";
3	ENSEMBL114_rn	exon	128776639	128776822	0.602293806936893	-	.	gene_id "ENSRNOG00000014436"; transcript_id "ENSRNOG00000014436_tx_36"; exon_id "3_128776639_128776822_-"; exonnum "3"; txlen "5734";
3	ENSEMBL114_rn	exon	128776639	128776822	47.7807472193839	-	.	gene_id "ENSRNOG00000014436"; transcript_id "ENSRNOG00000014436_tx_5"; exon_id "3_128776639_128776822_-"; exonnum "3"; txlen "5340";
3	ENSEMBL114_rn	exon	128776639	128776822	46.7126803999284	-	.	gene_id "ENSRNOG00000014436"; transcript_id "ENSRNOG00000014436_tx_6"; exon_id "3_128776639_128776822_-"; exonnum "3"; txlen "5277";
3	ENSEMBL114_rn	exon	128776639	128776822	41.0303835143553	-	.	gene_id "ENSRNOG00000014436"; transcript_id "ENSRNOG00000014436_tx_7"; exon_id "3_128776639_128776822_-"; exonnum "3"; txlen "5490";
3	ENSEMBL114_rn	exon	128776639	128776822	40.0623352650463	-	.	gene_id "ENSRNOG00000014436"; transcript_id "ENSRNOG00000014436_tx_8"; exon_id "3_128776639_128776822_-"; exonnum "3"; txlen "5427";
3	ensembl	start_codon	128776789	128776791	0	-	0	gene_id "ENSRNOG00000014436"; gene_version "9"; transcript_id "ENSRNOT00000100081"; transcript_version "2"; exon_number "3"; gene_name "Mfap1a"; gene_source "ensembl"; gene_biotype "protein_coding"; transcript_name "Mfap1a-203"; transcript_source "ensembl"; transcript_biotype "protein_coding";
3	ensembl	start_codon	128776789	128776791	0	-	0	gene_id "ENSRNOG00000014436"; gene_version "9"; transcript_id "ENSRNOT00000115690"; transcript_version "2"; exon_number "3"; gene_name "Mfap1a"; gene_source "ensembl"; gene_biotype "protein_coding"; transcript_name "Mfap1a-205"; transcript_source "ensembl"; transcript_biotype "protein_coding"; tag "Ensembl_canonical";
3	ensembl	start_codon	128776789	128776791	0	-	0	gene_id "ENSRNOG00000014436"; gene_version "9"; transcript_id "ENSRNOT00000065285"; transcript_version "4"; exon_number "3"; gene_name "Mfap1a"; gene_source "ensembl"; gene_biotype "protein_coding"; transcript_name "Mfap1a-201"; transcript_source "ensembl"; transcript_biotype "protein_coding";
3	ensembl	start_codon	128776789	128776791	0	-	0	gene_id "ENSRNOG00000014436"; gene_version "9"; transcript_id "ENSRNOT00000119490"; transcript_version "2"; exon_number "3"; gene_name "Mfap1a"; gene_source "ensembl"; gene_biotype "protein_coding"; transcript_name "Mfap1a-206"; transcript_source "ensembl"; transcript_biotype "protein_coding";
3	ensembl	start_codon	128776789	128776791	0	-	0	gene_id "ENSRNOG00000014436"; gene_version "9"; transcript_id "ENSRNOT00000114684"; transcript_version "2"; exon_number "3"; gene_name "Mfap1a"; gene_source "ensembl"; gene_biotype "protein_coding"; transcript_name "Mfap1a-204"; transcript_source "ensembl"; transcript_biotype "protein_coding";
3	ensembl	start_codon	128776789	128776791	0	-	0	gene_id "ENSRNOG00000014436"; gene_version "9"; transcript_id "ENSRNOT00000091665"; transcript_version "3"; exon_number "3"; gene_name "Mfap1a"; gene_source "ensembl"; gene_biotype "protein_coding"; transcript_name "Mfap1a-202"; transcript_source "ensembl"; transcript_biotype "protein_coding";
3	ensembl	five_prime_utr	128776792	128776822	0	-	.	gene_id "ENSRNOG00000014436"; gene_version "9"; transcript_id "ENSRNOT00000100081"; transcript_version "2"; gene_name "Mfap1a"; gene_source "ensembl"; gene_biotype "protein_coding"; transcript_name "Mfap1a-203"; transcript_source "ensembl"; transcript_biotype "protein_coding";
3	ensembl	five_prime_utr	128776792	128776822	0	-	.	gene_id "ENSRNOG00000014436"; gene_version "9"; transcript_id "ENSRNOT00000115690"; transcript_version "2"; gene_name "Mfap1a"; gene_source "ensembl"; gene_biotype "protein_coding"; transcript_name "Mfap1a-205"; transcript_source "ensembl"; transcript_biotype "protein_coding"; tag "Ensembl_canonical";
3	ensembl	five_prime_utr	128776792	128776822	0	-	.	gene_id "ENSRNOG00000014436"; gene_version "9"; transcript_id "ENSRNOT00000065285"; transcript_version "4"; gene_name "Mfap1a"; gene_source "ensembl"; gene_biotype "protein_coding"; transcript_name "Mfap1a-201"; transcript_source "ensembl"; transcript_biotype "protein_coding";
3	ensembl	five_prime_utr	128776792	128776822	0	-	.	gene_id "ENSRNOG00000014436"; gene_version "9"; transcript_id "ENSRNOT00000119490"; transcript_version "2"; gene_name "Mfap1a"; gene_source "ensembl"; gene_biotype "protein_coding"; transcript_name "Mfap1a-206"; transcript_source "ensembl"; transcript_biotype "protein_coding";
3	ensembl	five_prime_utr	128776792	128776822	0	-	.	gene_id "ENSRNOG00000014436"; gene_version "9"; transcript_id "ENSRNOT00000114684"; transcript_version "2"; gene_name "Mfap1a"; gene_source "ensembl"; gene_biotype "protein_coding"; transcript_name "Mfap1a-204"; transcript_source "ensembl"; transcript_biotype "protein_coding";
3	ensembl	five_prime_utr	128776792	128776822	0	-	.	gene_id "ENSRNOG00000014436"; gene_version "9"; transcript_id "ENSRNOT00000091665"; transcript_version "3"; gene_name "Mfap1a"; gene_source "ensembl"; gene_biotype "protein_coding"; transcript_name "Mfap1a-202"; transcript_source "ensembl"; transcript_biotype "protein_coding";
3	ensembl	exon	128777086	128777181	0	-	.	gene_id "ENSRNOG00000014436"; gene_version "9"; transcript_id "ENSRNOT00000100081"; transcript_version "2"; exon_number "2"; gene_name "Mfap1a"; gene_source "ensembl"; gene_biotype "protein_coding"; transcript_name "Mfap1a-203"; transcript_source "ensembl"; transcript_biotype "protein_coding"; exon_id "ENSRNOE00000379154"; exon_version "3";
3	ensembl	five_prime_utr	128777086	128777181	0	-	.	gene_id "ENSRNOG00000014436"; gene_version "9"; transcript_id "ENSRNOT00000100081"; transcript_version "2"; gene_name "Mfap1a"; gene_source "ensembl"; gene_biotype "protein_coding"; transcript_name "Mfap1a-203"; transcript_source "ensembl"; transcript_biotype "protein_coding";
3	ensembl	exon	128777086	128777181	0	-	.	gene_id "ENSRNOG00000014436"; gene_version "9"; transcript_id "ENSRNOT00000115690"; transcript_version "2"; exon_number "2"; gene_name "Mfap1a"; gene_source "ensembl"; gene_biotype "protein_coding"; transcript_name "Mfap1a-205"; transcript_source "ensembl"; transcript_biotype "protein_coding"; exon_id "ENSRNOE00000379154"; exon_version "3"; tag "Ensembl_canonical";
3	ensembl	five_prime_utr	128777086	128777181	0	-	.	gene_id "ENSRNOG00000014436"; gene_version "9"; transcript_id "ENSRNOT00000115690"; transcript_version "2"; gene_name "Mfap1a"; gene_source "ensembl"; gene_biotype "protein_coding"; transcript_name "Mfap1a-205"; transcript_source "ensembl"; transcript_biotype "protein_coding"; tag "Ensembl_canonical";
3	ensembl	exon	128777086	128777181	0	-	.	gene_id "ENSRNOG00000014436"; gene_version "9"; transcript_id "ENSRNOT00000065285"; transcript_version "4"; exon_number "2"; gene_name "Mfap1a"; gene_source "ensembl"; gene_biotype "protein_coding"; transcript_name "Mfap1a-201"; transcript_source "ensembl"; transcript_biotype "protein_coding"; exon_id "ENSRNOE00000379154"; exon_version "3";
3	ensembl	five_prime_utr	128777086	128777181	0	-	.	gene_id "ENSRNOG00000014436"; gene_version "9"; transcript_id "ENSRNOT00000065285"; transcript_version "4"; gene_name "Mfap1a"; gene_source "ensembl"; gene_biotype "protein_coding"; transcript_name "Mfap1a-201"; transcript_source "ensembl"; transcript_biotype "protein_coding";
3	ensembl	exon	128777086	128777181	0	-	.	gene_id "ENSRNOG00000014436"; gene_version "9"; transcript_id "ENSRNOT00000119490"; transcript_version "2"; exon_number "2"; gene_name "Mfap1a"; gene_source "ensembl"; gene_biotype "protein_coding"; transcript_name "Mfap1a-206"; transcript_source "ensembl"; transcript_biotype "protein_coding"; exon_id "ENSRNOE00000379154"; exon_version "3";
3	ensembl	five_prime_utr	128777086	128777181	0	-	.	gene_id "ENSRNOG00000014436"; gene_version "9"; transcript_id "ENSRNOT00000119490"; transcript_version "2"; gene_name "Mfap1a"; gene_source "ensembl"; gene_biotype "protein_coding"; transcript_name "Mfap1a-206"; transcript_source "ensembl"; transcript_biotype "protein_coding";
3	ensembl	exon	128777086	128777181	0	-	.	gene_id "ENSRNOG00000014436"; gene_version "9"; transcript_id "ENSRNOT00000114684"; transcript_version "2"; exon_number "2"; gene_name "Mfap1a"; gene_source "ensembl"; gene_biotype "protein_coding"; transcript_name "Mfap1a-204"; transcript_source "ensembl"; transcript_biotype "protein_coding"; exon_id "ENSRNOE00000379154"; exon_version "3";
3	ensembl	five_prime_utr	128777086	128777181	0	-	.	gene_id "ENSRNOG00000014436"; gene_version "9"; transcript_id "ENSRNOT00000114684"; transcript_version "2"; gene_name "Mfap1a"; gene_source "ensembl"; gene_biotype "protein_coding"; transcript_name "Mfap1a-204"; transcript_source "ensembl"; transcript_biotype "protein_coding";
3	ensembl	exon	128777086	128777181	0	-	.	gene_id "ENSRNOG00000014436"; gene_version "9"; transcript_id "ENSRNOT00000091665"; transcript_version "3"; exon_number "2"; gene_name "Mfap1a"; gene_source "ensembl"; gene_biotype "protein_coding"; transcript_name "Mfap1a-202"; transcript_source "ensembl"; transcript_biotype "protein_coding"; exon_id "ENSRNOE00000379154"; exon_version "3";
3	ensembl	five_prime_utr	128777086	128777181	0	-	.	gene_id "ENSRNOG00000014436"; gene_version "9"; transcript_id "ENSRNOT00000091665"; transcript_version "3"; gene_name "Mfap1a"; gene_source "ensembl"; gene_biotype "protein_coding"; transcript_name "Mfap1a-202"; transcript_source "ensembl"; transcript_biotype "protein_coding";
3	ENSEMBL114_rn	exon	128777086	128777181	18.7683344918919	-	.	gene_id "ENSRNOG00000014436"; transcript_id "ENSRNOG00000014436_tx_11"; exon_id "3_128777086_128777181_-"; exonnum "2"; txlen "5151";
3	ENSEMBL114_rn	exon	128777086	128777181	18.7624054130136	-	.	gene_id "ENSRNOG00000014436"; transcript_id "ENSRNOG00000014436_tx_12"; exon_id "3_128777086_128777181_-"; exonnum "2"; txlen "5301";
3	ENSEMBL114_rn	exon	128777086	128777181	9.68611479269309	-	.	gene_id "ENSRNOG00000014436"; transcript_id "ENSRNOG00000014436_tx_17"; exon_id "3_128777086_128777181_-"; exonnum "2"; txlen "5523";
3	ENSEMBL114_rn	exon	128777086	128777181	9.37028803033534	-	.	gene_id "ENSRNOG00000014436"; transcript_id "ENSRNOG00000014436_tx_18"; exon_id "3_128777086_128777181_-"; exonnum "2"; txlen "5673";
3	ENSEMBL114_rn	exon	128777086	128777181	7.34755673326452	-	.	gene_id "ENSRNOG00000014436"; transcript_id "ENSRNOG00000014436_tx_19"; exon_id "3_128777086_128777181_-"; exonnum "2"; txlen "5334";
3	ENSEMBL114_rn	exon	128777086	128777181	7.00631851830935	-	.	gene_id "ENSRNOG00000014436"; transcript_id "ENSRNOG00000014436_tx_20"; exon_id "3_128777086_128777181_-"; exonnum "2"; txlen "5484";
3	ENSEMBL114_rn	exon	128777086	128777181	2.21954029641635	-	.	gene_id "ENSRNOG00000014436"; transcript_id "ENSRNOG00000014436_tx_25"; exon_id "3_128777086_128777181_-"; exonnum "2"; txlen "5163";
3	ENSEMBL114_rn	exon	128777086	128777181	2.21954029641635	-	.	gene_id "ENSRNOG00000014436"; transcript_id "ENSRNOG00000014436_tx_26"; exon_id "3_128777086_128777181_-"; exonnum "2"; txlen "5226";
3	ENSEMBL114_rn	exon	128777086	128777181	2.21954029641635	-	.	gene_id "ENSRNOG00000014436"; transcript_id "ENSRNOG00000014436_tx_27"; exon_id "3_128777086_128777181_-"; exonnum "2"; txlen "5313";
3	ENSEMBL114_rn	exon	128777086	128777181	2.21954029641635	-	.	gene_id "ENSRNOG00000014436"; transcript_id "ENSRNOG00000014436_tx_28"; exon_id "3_128777086_128777181_-"; exonnum "2"; txlen "5376";
3	ENSEMBL114_rn	exon	128777086	128777181	2.14050130433743	-	.	gene_id "ENSRNOG00000014436"; transcript_id "ENSRNOG00000014436_tx_29"; exon_id "3_128777086_128777181_-"; exonnum "2"; txlen "5499";
3	ENSEMBL114_rn	exon	128777086	128777181	2.14050130433743	-	.	gene_id "ENSRNOG00000014436"; transcript_id "ENSRNOG00000014436_tx_30"; exon_id "3_128777086_128777181_-"; exonnum "2"; txlen "5401";
3	ENSEMBL114_rn	exon	128777086	128777181	2.14050130433743	-	.	gene_id "ENSRNOG00000014436"; transcript_id "ENSRNOG00000014436_tx_31"; exon_id "3_128777086_128777181_-"; exonnum "2"; txlen "5649";
3	ENSEMBL114_rn	exon	128777086	128777181	2.14050130433743	-	.	gene_id "ENSRNOG00000014436"; transcript_id "ENSRNOG00000014436_tx_32"; exon_id "3_128777086_128777181_-"; exonnum "2"; txlen "5551";
3	ENSEMBL114_rn	exon	128777086	128777181	1.81549701446175	-	.	gene_id "ENSRNOG00000014436"; transcript_id "ENSRNOG00000014436_tx_33"; exon_id "3_128777086_128777181_-"; exonnum "2"; txlen "5436";
3	ENSEMBL114_rn	exon	128777086	128777181	1.81549701446175	-	.	gene_id "ENSRNOG00000014436"; transcript_id "ENSRNOG00000014436_tx_34"; exon_id "3_128777086_128777181_-"; exonnum "2"; txlen "5338";
3	ENSEMBL114_rn	exon	128777086	128777181	0.602293806936893	-	.	gene_id "ENSRNOG00000014436"; transcript_id "ENSRNOG00000014436_tx_35"; exon_id "3_128777086_128777181_-"; exonnum "2"; txlen "5832";
3	ENSEMBL114_rn	exon	128777086	128777181	0.602293806936893	-	.	gene_id "ENSRNOG00000014436"; transcript_id "ENSRNOG00000014436_tx_36"; exon_id "3_128777086_128777181_-"; exonnum "2"; txlen "5734";
3	ENSEMBL114_rn	exon	128777086	128777181	47.7807472193839	-	.	gene_id "ENSRNOG00000014436"; transcript_id "ENSRNOG00000014436_tx_5"; exon_id "3_128777086_128777181_-"; exonnum "2"; txlen "5340";
3	ENSEMBL114_rn	exon	128777086	128777181	46.7126803999284	-	.	gene_id "ENSRNOG00000014436"; transcript_id "ENSRNOG00000014436_tx_6"; exon_id "3_128777086_128777181_-"; exonnum "2"; txlen "5277";
3	ENSEMBL114_rn	exon	128777086	128777181	41.0303835143553	-	.	gene_id "ENSRNOG00000014436"; transcript_id "ENSRNOG00000014436_tx_7"; exon_id "3_128777086_128777181_-"; exonnum "2"; txlen "5490";
3	ENSEMBL114_rn	exon	128777086	128777181	40.0623352650463	-	.	gene_id "ENSRNOG00000014436"; transcript_id "ENSRNOG00000014436_tx_8"; exon_id "3_128777086_128777181_-"; exonnum "2"; txlen "5427";
3	sraer114_ss	exon	128780995	128781045	18.7683344918919	-	.	gene_id "ENSRNOG00000014436"; transcript_id "ENSRNOG00000014436_tx_11"; exon_id "3_128780995_128781045_-"; exonnum "1"; txlen "5151";
3	sraer114_ss	exon	128780995	128781045	18.7624054130136	-	.	gene_id "ENSRNOG00000014436"; transcript_id "ENSRNOG00000014436_tx_12"; exon_id "3_128780995_128781045_-"; exonnum "1"; txlen "5301";
3	sraer114_ss	exon	128780995	128781045	9.68611479269309	-	.	gene_id "ENSRNOG00000014436"; transcript_id "ENSRNOG00000014436_tx_17"; exon_id "3_128780995_128781045_-"; exonnum "1"; txlen "5523";
3	sraer114_ss	exon	128780995	128781045	9.37028803033534	-	.	gene_id "ENSRNOG00000014436"; transcript_id "ENSRNOG00000014436_tx_18"; exon_id "3_128780995_128781045_-"; exonnum "1"; txlen "5673";
3	sraer114_ss	exon	128780995	128781045	7.34755673326452	-	.	gene_id "ENSRNOG00000014436"; transcript_id "ENSRNOG00000014436_tx_19"; exon_id "3_128780995_128781045_-"; exonnum "1"; txlen "5334";
3	sraer114_ss	exon	128780995	128781045	7.00631851830935	-	.	gene_id "ENSRNOG00000014436"; transcript_id "ENSRNOG00000014436_tx_20"; exon_id "3_128780995_128781045_-"; exonnum "1"; txlen "5484";
3	sraer114_ss	exon	128780995	128781045	2.21954029641635	-	.	gene_id "ENSRNOG00000014436"; transcript_id "ENSRNOG00000014436_tx_25"; exon_id "3_128780995_128781045_-"; exonnum "1"; txlen "5163";
3	sraer114_ss	exon	128780995	128781045	2.21954029641635	-	.	gene_id "ENSRNOG00000014436"; transcript_id "ENSRNOG00000014436_tx_26"; exon_id "3_128780995_128781045_-"; exonnum "1"; txlen "5226";
3	sraer114_ss	exon	128780995	128781045	2.21954029641635	-	.	gene_id "ENSRNOG00000014436"; transcript_id "ENSRNOG00000014436_tx_27"; exon_id "3_128780995_128781045_-"; exonnum "1"; txlen "5313";
3	sraer114_ss	exon	128780995	128781045	2.21954029641635	-	.	gene_id "ENSRNOG00000014436"; transcript_id "ENSRNOG00000014436_tx_28"; exon_id "3_128780995_128781045_-"; exonnum "1"; txlen "5376";
3	sraer114_ss	exon	128780995	128781045	2.14050130433743	-	.	gene_id "ENSRNOG00000014436"; transcript_id "ENSRNOG00000014436_tx_30"; exon_id "3_128780995_128781045_-"; exonnum "1"; txlen "5401";
3	sraer114_ss	exon	128780995	128781045	2.14050130433743	-	.	gene_id "ENSRNOG00000014436"; transcript_id "ENSRNOG00000014436_tx_32"; exon_id "3_128780995_128781045_-"; exonnum "1"; txlen "5551";
3	sraer114_ss	exon	128780995	128781045	1.81549701446175	-	.	gene_id "ENSRNOG00000014436"; transcript_id "ENSRNOG00000014436_tx_34"; exon_id "3_128780995_128781045_-"; exonnum "1"; txlen "5338";
3	sraer114_ss	exon	128780995	128781045	0.602293806936893	-	.	gene_id "ENSRNOG00000014436"; transcript_id "ENSRNOG00000014436_tx_36"; exon_id "3_128780995_128781045_-"; exonnum "1"; txlen "5734";
3	sraer114_ss	exon	128780995	128781045	47.7807472193839	-	.	gene_id "ENSRNOG00000014436"; transcript_id "ENSRNOG00000014436_tx_5"; exon_id "3_128780995_128781045_-"; exonnum "1"; txlen "5340";
3	sraer114_ss	exon	128780995	128781045	46.7126803999284	-	.	gene_id "ENSRNOG00000014436"; transcript_id "ENSRNOG00000014436_tx_6"; exon_id "3_128780995_128781045_-"; exonnum "1"; txlen "5277";
3	sraer114_ss	exon	128780995	128781045	41.0303835143553	-	.	gene_id "ENSRNOG00000014436"; transcript_id "ENSRNOG00000014436_tx_7"; exon_id "3_128780995_128781045_-"; exonnum "1"; txlen "5490";
3	sraer114_ss	exon	128780995	128781045	40.0623352650463	-	.	gene_id "ENSRNOG00000014436"; transcript_id "ENSRNOG00000014436_tx_8"; exon_id "3_128780995_128781045_-"; exonnum "1"; txlen "5427";
3	ensembl	exon	128781260	128781408	0	-	.	gene_id "ENSRNOG00000014436"; gene_version "9"; transcript_id "ENSRNOT00000100081"; transcript_version "2"; exon_number "1"; gene_name "Mfap1a"; gene_source "ensembl"; gene_biotype "protein_coding"; transcript_name "Mfap1a-203"; transcript_source "ensembl"; transcript_biotype "protein_coding"; exon_id "ENSRNOE00000810753"; exon_version "1";
3	ensembl	five_prime_utr	128781260	128781408	0	-	.	gene_id "ENSRNOG00000014436"; gene_version "9"; transcript_id "ENSRNOT00000100081"; transcript_version "2"; gene_name "Mfap1a"; gene_source "ensembl"; gene_biotype "protein_coding"; transcript_name "Mfap1a-203"; transcript_source "ensembl"; transcript_biotype "protein_coding";
3	ensembl	exon	128781260	128781408	0	-	.	gene_id "ENSRNOG00000014436"; gene_version "9"; transcript_id "ENSRNOT00000115690"; transcript_version "2"; exon_number "1"; gene_name "Mfap1a"; gene_source "ensembl"; gene_biotype "protein_coding"; transcript_name "Mfap1a-205"; transcript_source "ensembl"; transcript_biotype "protein_coding"; exon_id "ENSRNOE00000810753"; exon_version "1"; tag "Ensembl_canonical";
3	ensembl	five_prime_utr	128781260	128781408	0	-	.	gene_id "ENSRNOG00000014436"; gene_version "9"; transcript_id "ENSRNOT00000115690"; transcript_version "2"; gene_name "Mfap1a"; gene_source "ensembl"; gene_biotype "protein_coding"; transcript_name "Mfap1a-205"; transcript_source "ensembl"; transcript_biotype "protein_coding"; tag "Ensembl_canonical";
3	ensembl	exon	128781260	128781408	0	-	.	gene_id "ENSRNOG00000014436"; gene_version "9"; transcript_id "ENSRNOT00000065285"; transcript_version "4"; exon_number "1"; gene_name "Mfap1a"; gene_source "ensembl"; gene_biotype "protein_coding"; transcript_name "Mfap1a-201"; transcript_source "ensembl"; transcript_biotype "protein_coding"; exon_id "ENSRNOE00000810753"; exon_version "1";
3	ensembl	five_prime_utr	128781260	128781408	0	-	.	gene_id "ENSRNOG00000014436"; gene_version "9"; transcript_id "ENSRNOT00000065285"; transcript_version "4"; gene_name "Mfap1a"; gene_source "ensembl"; gene_biotype "protein_coding"; transcript_name "Mfap1a-201"; transcript_source "ensembl"; transcript_biotype "protein_coding";
3	ensembl	exon	128781260	128781408	0	-	.	gene_id "ENSRNOG00000014436"; gene_version "9"; transcript_id "ENSRNOT00000119490"; transcript_version "2"; exon_number "1"; gene_name "Mfap1a"; gene_source "ensembl"; gene_biotype "protein_coding"; transcript_name "Mfap1a-206"; transcript_source "ensembl"; transcript_biotype "protein_coding"; exon_id "ENSRNOE00000810753"; exon_version "1";
3	ensembl	five_prime_utr	128781260	128781408	0	-	.	gene_id "ENSRNOG00000014436"; gene_version "9"; transcript_id "ENSRNOT00000119490"; transcript_version "2"; gene_name "Mfap1a"; gene_source "ensembl"; gene_biotype "protein_coding"; transcript_name "Mfap1a-206"; transcript_source "ensembl"; transcript_biotype "protein_coding";
3	ensembl	exon	128781260	128781408	0	-	.	gene_id "ENSRNOG00000014436"; gene_version "9"; transcript_id "ENSRNOT00000114684"; transcript_version "2"; exon_number "1"; gene_name "Mfap1a"; gene_source "ensembl"; gene_biotype "protein_coding"; transcript_name "Mfap1a-204"; transcript_source "ensembl"; transcript_biotype "protein_coding"; exon_id "ENSRNOE00000810753"; exon_version "1";
3	ensembl	five_prime_utr	128781260	128781408	0	-	.	gene_id "ENSRNOG00000014436"; gene_version "9"; transcript_id "ENSRNOT00000114684"; transcript_version "2"; gene_name "Mfap1a"; gene_source "ensembl"; gene_biotype "protein_coding"; transcript_name "Mfap1a-204"; transcript_source "ensembl"; transcript_biotype "protein_coding";
3	ensembl	exon	128781260	128781408	0	-	.	gene_id "ENSRNOG00000014436"; gene_version "9"; transcript_id "ENSRNOT00000091665"; transcript_version "3"; exon_number "1"; gene_name "Mfap1a"; gene_source "ensembl"; gene_biotype "protein_coding"; transcript_name "Mfap1a-202"; transcript_source "ensembl"; transcript_biotype "protein_coding"; exon_id "ENSRNOE00000810753"; exon_version "1";
3	ensembl	five_prime_utr	128781260	128781408	0	-	.	gene_id "ENSRNOG00000014436"; gene_version "9"; transcript_id "ENSRNOT00000091665"; transcript_version "3"; gene_name "Mfap1a"; gene_source "ensembl"; gene_biotype "protein_coding"; transcript_name "Mfap1a-202"; transcript_source "ensembl"; transcript_biotype "protein_coding";
3	ENSEMBL114_rn	exon	128781260	128781408	2.14050130433743	-	.	gene_id "ENSRNOG00000014436"; transcript_id "ENSRNOG00000014436_tx_29"; exon_id "3_128781260_128781408_-"; exonnum "1"; txlen "5499";
3	ENSEMBL114_rn	exon	128781260	128781408	2.14050130433743	-	.	gene_id "ENSRNOG00000014436"; transcript_id "ENSRNOG00000014436_tx_31"; exon_id "3_128781260_128781408_-"; exonnum "1"; txlen "5649";
3	ENSEMBL114_rn	exon	128781260	128781408	1.81549701446175	-	.	gene_id "ENSRNOG00000014436"; transcript_id "ENSRNOG00000014436_tx_33"; exon_id "3_128781260_128781408_-"; exonnum "1"; txlen "5436";
3	ENSEMBL114_rn	exon	128781260	128781408	0.602293806936893	-	.	gene_id "ENSRNOG00000014436"; transcript_id "ENSRNOG00000014436_tx_35"; exon_id "3_128781260_128781408_-"; exonnum "1"; txlen "5832";
3	ensembl	three_prime_utr	128789290	128789723	0	-	.	gene_id "ENSRNOG00000014845"; gene_version "6"; transcript_id "ENSRNOT00000020130"; transcript_version "6"; gene_name "Strc"; gene_source "ensembl"; gene_biotype "protein_coding"; transcript_name "Strc-201"; transcript_source "ensembl"; transcript_biotype "protein_coding"; tag "Ensembl_canonical";
3	ensembl	exon	128789290	128789812	0	-	.	gene_id "ENSRNOG00000014845"; gene_version "6"; transcript_id "ENSRNOT00000020130"; transcript_version "6"; exon_number "29"; gene_name "Strc"; gene_source "ensembl"; gene_biotype "protein_coding"; transcript_name "Strc-201"; transcript_source "ensembl"; transcript_biotype "protein_coding"; exon_id "ENSRNOE00000581385"; exon_version "2"; tag "Ensembl_canonical";
3	ENSEMBL114_rn	exon	128789290	128789812	0.146027406656412	-	.	gene_id "ENSRNOG00000014845"; transcript_id "ENSRNOG00000014845_tx_10"; exon_id "3_128789290_128789812_-"; exonnum "18"; txlen "2702";
3	ENSEMBL114_rn	exon	128789290	128789812	0.100393842076284	-	.	gene_id "ENSRNOG00000014845"; transcript_id "ENSRNOG00000014845_tx_12"; exon_id "3_128789290_128789812_-"; exonnum "20"; txlen "3170";
3	ENSEMBL114_rn	exon	128789290	128789812	0.100393842076284	-	.	gene_id "ENSRNOG00000014845"; transcript_id "ENSRNOG00000014845_tx_13"; exon_id "3_128789290_128789812_-"; exonnum "22"; txlen "3503";
3	ENSEMBL114_rn	exon	128789290	128789812	0.100393842076284	-	.	gene_id "ENSRNOG00000014845"; transcript_id "ENSRNOG00000014845_tx_14"; exon_id "3_128789290_128789812_-"; exonnum "19"; txlen "3021";
3	ENSEMBL114_rn	exon	128789290	128789812	0.100393842076284	-	.	gene_id "ENSRNOG00000014845"; transcript_id "ENSRNOG00000014845_tx_15"; exon_id "3_128789290_128789812_-"; exonnum "21"; txlen "3354";
3	ENSEMBL114_rn	exon	128789290	128789812	0.100393842076284	-	.	gene_id "ENSRNOG00000014845"; transcript_id "ENSRNOG00000014845_tx_16"; exon_id "3_128789290_128789812_-"; exonnum "20"; txlen "3256";
3	ENSEMBL114_rn	exon	128789290	128789812	0.100393842076284	-	.	gene_id "ENSRNOG00000014845"; transcript_id "ENSRNOG00000014845_tx_17"; exon_id "3_128789290_128789812_-"; exonnum "18"; txlen "2923";
3	ENSEMBL114_rn	exon	128789290	128789812	0.0958304856182707	-	.	gene_id "ENSRNOG00000014845"; transcript_id "ENSRNOG00000014845_tx_18"; exon_id "3_128789290_128789812_-"; exonnum "21"; txlen "3085";
3	ENSEMBL114_rn	exon	128789290	128789812	0.0958304856182707	-	.	gene_id "ENSRNOG00000014845"; transcript_id "ENSRNOG00000014845_tx_19"; exon_id "3_128789290_128789812_-"; exonnum "21"; txlen "3306";
3	ENSEMBL114_rn	exon	128789290	128789812	0.34681509080898	-	.	gene_id "ENSRNOG00000014845"; transcript_id "ENSRNOG00000014845_tx_2"; exon_id "3_128789290_128789812_-"; exonnum "22"; txlen "3282";
3	ENSEMBL114_rn	exon	128789290	128789812	0.0958304856182707	-	.	gene_id "ENSRNOG00000014845"; transcript_id "ENSRNOG00000014845_tx_20"; exon_id "3_128789290_128789812_-"; exonnum "20"; txlen "2936";
3	ENSEMBL114_rn	exon	128789290	128789812	0.0958304856182707	-	.	gene_id "ENSRNOG00000014845"; transcript_id "ENSRNOG00000014845_tx_21"; exon_id "3_128789290_128789812_-"; exonnum "19"; txlen "2838";
3	ENSEMBL114_rn	exon	128789290	128789812	0.0958304856182707	-	.	gene_id "ENSRNOG00000014845"; transcript_id "ENSRNOG00000014845_tx_22"; exon_id "3_128789290_128789812_-"; exonnum "20"; txlen "3157";
3	ENSEMBL114_rn	exon	128789290	128789812	0.0958304856182707	-	.	gene_id "ENSRNOG00000014845"; transcript_id "ENSRNOG00000014845_tx_23"; exon_id "3_128789290_128789812_-"; exonnum "19"; txlen "3059";
3	ENSEMBL114_rn	exon	128789290	128789812	0.0904095922349031	-	.	gene_id "ENSRNOG00000014845"; transcript_id "ENSRNOG00000014845_tx_24"; exon_id "3_128789290_128789812_-"; exonnum "16"; txlen "2369";
3	ENSEMBL114_rn	exon	128789290	128789812	0.0904095922349031	-	.	gene_id "ENSRNOG00000014845"; transcript_id "ENSRNOG00000014845_tx_25"; exon_id "3_128789290_128789812_-"; exonnum "17"; txlen "2518";
3	ENSEMBL114_rn	exon	128789290	128789812	0.0904095922349031	-	.	gene_id "ENSRNOG00000014845"; transcript_id "ENSRNOG00000014845_tx_26"; exon_id "3_128789290_128789812_-"; exonnum "17"; txlen "2505";
3	ENSEMBL114_rn	exon	128789290	128789812	0.0904095922349031	-	.	gene_id "ENSRNOG00000014845"; transcript_id "ENSRNOG00000014845_tx_27"; exon_id "3_128789290_128789812_-"; exonnum "18"; txlen "2654";
3	ENSEMBL114_rn	exon	128789290	128789812	0.0698015234166531	-	.	gene_id "ENSRNOG00000014845"; transcript_id "ENSRNOG00000014845_tx_28"; exon_id "3_128789290_128789812_-"; exonnum "16"; txlen "2590";
3	ENSEMBL114_rn	exon	128789290	128789812	0.0698015234166531	-	.	gene_id "ENSRNOG00000014845"; transcript_id "ENSRNOG00000014845_tx_29"; exon_id "3_128789290_128789812_-"; exonnum "17"; txlen "2739";
3	ENSEMBL114_rn	exon	128789290	128789812	0.34681509080898	-	.	gene_id "ENSRNOG00000014845"; transcript_id "ENSRNOG00000014845_tx_3"; exon_id "3_128789290_128789812_-"; exonnum "20"; txlen "3035";
3	ENSEMBL114_rn	exon	128789290	128789812	0.0698015234166531	-	.	gene_id "ENSRNOG00000014845"; transcript_id "ENSRNOG00000014845_tx_30"; exon_id "3_128789290_128789812_-"; exonnum "17"; txlen "2726";
3	ENSEMBL114_rn	exon	128789290	128789812	0.0698015234166531	-	.	gene_id "ENSRNOG00000014845"; transcript_id "ENSRNOG00000014845_tx_31"; exon_id "3_128789290_128789812_-"; exonnum "18"; txlen "2875";
3	ENSEMBL114_rn	exon	128789290	128789812	0.0352331499150725	-	.	gene_id "ENSRNOG00000014845"; transcript_id "ENSRNOG00000014845_tx_32"; exon_id "3_128789290_128789812_-"; exonnum "15"; txlen "2271";
3	ENSEMBL114_rn	exon	128789290	128789812	0.0352331499150725	-	.	gene_id "ENSRNOG00000014845"; transcript_id "ENSRNOG00000014845_tx_33"; exon_id "3_128789290_128789812_-"; exonnum "15"; txlen "2492";
3	ENSEMBL114_rn	exon	128789290	128789812	0.0352331499150725	-	.	gene_id "ENSRNOG00000014845"; transcript_id "ENSRNOG00000014845_tx_34"; exon_id "3_128789290_128789812_-"; exonnum "16"; txlen "2407";
3	ENSEMBL114_rn	exon	128789290	128789812	0.0352331499150725	-	.	gene_id "ENSRNOG00000014845"; transcript_id "ENSRNOG00000014845_tx_35"; exon_id "3_128789290_128789812_-"; exonnum "16"; txlen "2628";
3	ENSEMBL114_rn	exon	128789290	128789812	0.0345683735015806	-	.	gene_id "ENSRNOG00000014845"; transcript_id "ENSRNOG00000014845_tx_36"; exon_id "3_128789290_128789812_-"; exonnum "10"; txlen "1837";
3	ENSEMBL114_rn	exon	128789290	128789812	0.0345683735015806	-	.	gene_id "ENSRNOG00000014845"; transcript_id "ENSRNOG00000014845_tx_37"; exon_id "3_128789290_128789812_-"; exonnum "10"; txlen "2058";
3	ENSEMBL114_rn	exon	128789290	128789812	0.24413957050369	-	.	gene_id "ENSRNOG00000014845"; transcript_id "ENSRNOG00000014845_tx_6"; exon_id "3_128789290_128789812_-"; exonnum "21"; txlen "3133";
3	ENSEMBL114_rn	exon	128789290	128789812	0.146027406656412	-	.	gene_id "ENSRNOG00000014845"; transcript_id "ENSRNOG00000014845_tx_8"; exon_id "3_128789290_128789812_-"; exonnum "20"; txlen "2949";
3	ENSEMBL114_rn	exon	128789290	128789812	0.146027406656412	-	.	gene_id "ENSRNOG00000014845"; transcript_id "ENSRNOG00000014845_tx_9"; exon_id "3_128789290_128789812_-"; exonnum "19"; txlen "2800";
3	ensembl	gene	128789290	128808023	0	-	.	gene_id "ENSRNOG00000014845"; gene_version "6"; gene_name "Strc"; gene_source "ensembl"; gene_biotype "protein_coding";
3	ensembl	transcript	128789290	128808023	0	-	.	gene_id "ENSRNOG00000014845"; gene_version "6"; transcript_id "ENSRNOT00000020130"; transcript_version "6"; gene_name "Strc"; gene_source "ensembl"; gene_biotype "protein_coding"; transcript_name "Strc-201"; transcript_source "ensembl"; transcript_biotype "protein_coding"; tag "Ensembl_canonical";
3	ensembl	stop_codon	128789724	128789726	0	-	0	gene_id "ENSRNOG00000014845"; gene_version "6"; transcript_id "ENSRNOT00000020130"; transcript_version "6"; exon_number "29"; gene_name "Strc"; gene_source "ensembl"; gene_biotype "protein_coding"; transcript_name "Strc-201"; transcript_source "ensembl"; transcript_biotype "protein_coding"; tag "Ensembl_canonical";
3	ensembl	CDS	128789727	128789812	0	-	2	gene_id "ENSRNOG00000014845"; gene_version "6"; transcript_id "ENSRNOT00000020130"; transcript_version "6"; exon_number "29"; gene_name "Strc"; gene_source "ensembl"; gene_biotype "protein_coding"; transcript_name "Strc-201"; transcript_source "ensembl"; transcript_biotype "protein_coding"; protein_id "ENSRNOP00000020130"; protein_version "4"; tag "Ensembl_canonical";
3	ensembl	exon	128790026	128790173	0	-	.	gene_id "ENSRNOG00000014845"; gene_version "6"; transcript_id "ENSRNOT00000020130"; transcript_version "6"; exon_number "28"; gene_name "Strc"; gene_source "ensembl"; gene_biotype "protein_coding"; transcript_name "Strc-201"; transcript_source "ensembl"; transcript_biotype "protein_coding"; exon_id "ENSRNOE00000143736"; exon_version "1"; tag "Ensembl_canonical";
3	ensembl	CDS	128790026	128790173	0	-	0	gene_id "ENSRNOG00000014845"; gene_version "6"; transcript_id "ENSRNOT00000020130"; transcript_version "6"; exon_number "28"; gene_name "Strc"; gene_source "ensembl"; gene_biotype "protein_coding"; transcript_name "Strc-201"; transcript_source "ensembl"; transcript_biotype "protein_coding"; protein_id "ENSRNOP00000020130"; protein_version "4"; tag "Ensembl_canonical";
3	ENSEMBL114_rn	exon	128790026	128790173	0.146027406656412	-	.	gene_id "ENSRNOG00000014845"; transcript_id "ENSRNOG00000014845_tx_10"; exon_id "3_128790026_128790173_-"; exonnum "17"; txlen "2702";
3	ENSEMBL114_rn	exon	128790026	128790173	0.100393842076284	-	.	gene_id "ENSRNOG00000014845"; transcript_id "ENSRNOG00000014845_tx_12"; exon_id "3_128790026_128790173_-"; exonnum "19"; txlen "3170";
3	ENSEMBL114_rn	exon	128790026	128790173	0.100393842076284	-	.	gene_id "ENSRNOG00000014845"; transcript_id "ENSRNOG00000014845_tx_13"; exon_id "3_128790026_128790173_-"; exonnum "21"; txlen "3503";
3	ENSEMBL114_rn	exon	128790026	128790173	0.100393842076284	-	.	gene_id "ENSRNOG00000014845"; transcript_id "ENSRNOG00000014845_tx_14"; exon_id "3_128790026_128790173_-"; exonnum "18"; txlen "3021";
3	ENSEMBL114_rn	exon	128790026	128790173	0.100393842076284	-	.	gene_id "ENSRNOG00000014845"; transcript_id "ENSRNOG00000014845_tx_15"; exon_id "3_128790026_128790173_-"; exonnum "20"; txlen "3354";
3	ENSEMBL114_rn	exon	128790026	128790173	0.100393842076284	-	.	gene_id "ENSRNOG00000014845"; transcript_id "ENSRNOG00000014845_tx_16"; exon_id "3_128790026_128790173_-"; exonnum "19"; txlen "3256";
3	ENSEMBL114_rn	exon	128790026	128790173	0.100393842076284	-	.	gene_id "ENSRNOG00000014845"; transcript_id "ENSRNOG00000014845_tx_17"; exon_id "3_128790026_128790173_-"; exonnum "17"; txlen "2923";
3	ENSEMBL114_rn	exon	128790026	128790173	0.0958304856182707	-	.	gene_id "ENSRNOG00000014845"; transcript_id "ENSRNOG00000014845_tx_18"; exon_id "3_128790026_128790173_-"; exonnum "20"; txlen "3085";
3	ENSEMBL114_rn	exon	128790026	128790173	0.0958304856182707	-	.	gene_id "ENSRNOG00000014845"; transcript_id "ENSRNOG00000014845_tx_19"; exon_id "3_128790026_128790173_-"; exonnum "20"; txlen "3306";
3	ENSEMBL114_rn	exon	128790026	128790173	0.34681509080898	-	.	gene_id "ENSRNOG00000014845"; transcript_id "ENSRNOG00000014845_tx_2"; exon_id "3_128790026_128790173_-"; exonnum "21"; txlen "3282";
3	ENSEMBL114_rn	exon	128790026	128790173	0.0958304856182707	-	.	gene_id "ENSRNOG00000014845"; transcript_id "ENSRNOG00000014845_tx_20"; exon_id "3_128790026_128790173_-"; exonnum "19"; txlen "2936";
3	ENSEMBL114_rn	exon	128790026	128790173	0.0958304856182707	-	.	gene_id "ENSRNOG00000014845"; transcript_id "ENSRNOG00000014845_tx_21"; exon_id "3_128790026_128790173_-"; exonnum "18"; txlen "2838";
3	ENSEMBL114_rn	exon	128790026	128790173	0.0958304856182707	-	.	gene_id "ENSRNOG00000014845"; transcript_id "ENSRNOG00000014845_tx_22"; exon_id "3_128790026_128790173_-"; exonnum "19"; txlen "3157";
3	ENSEMBL114_rn	exon	128790026	128790173	0.0958304856182707	-	.	gene_id "ENSRNOG00000014845"; transcript_id "ENSRNOG00000014845_tx_23"; exon_id "3_128790026_128790173_-"; exonnum "18"; txlen "3059";
3	ENSEMBL114_rn	exon	128790026	128790173	0.0904095922349031	-	.	gene_id "ENSRNOG00000014845"; transcript_id "ENSRNOG00000014845_tx_24"; exon_id "3_128790026_128790173_-"; exonnum "15"; txlen "2369";
3	ENSEMBL114_rn	exon	128790026	128790173	0.0904095922349031	-	.	gene_id "ENSRNOG00000014845"; transcript_id "ENSRNOG00000014845_tx_25"; exon_id "3_128790026_128790173_-"; exonnum "16"; txlen "2518";
3	ENSEMBL114_rn	exon	128790026	128790173	0.0904095922349031	-	.	gene_id "ENSRNOG00000014845"; transcript_id "ENSRNOG00000014845_tx_26"; exon_id "3_128790026_128790173_-"; exonnum "16"; txlen "2505";
3	ENSEMBL114_rn	exon	128790026	128790173	0.0904095922349031	-	.	gene_id "ENSRNOG00000014845"; transcript_id "ENSRNOG00000014845_tx_27"; exon_id "3_128790026_128790173_-"; exonnum "17"; txlen "2654";
3	ENSEMBL114_rn	exon	128790026	128790173	0.0698015234166531	-	.	gene_id "ENSRNOG00000014845"; transcript_id "ENSRNOG00000014845_tx_28"; exon_id "3_128790026_128790173_-"; exonnum "15"; txlen "2590";
3	ENSEMBL114_rn	exon	128790026	128790173	0.0698015234166531	-	.	gene_id "ENSRNOG00000014845"; transcript_id "ENSRNOG00000014845_tx_29"; exon_id "3_128790026_128790173_-"; exonnum "16"; txlen "2739";
3	ENSEMBL114_rn	exon	128790026	128790173	0.34681509080898	-	.	gene_id "ENSRNOG00000014845"; transcript_id "ENSRNOG00000014845_tx_3"; exon_id "3_128790026_128790173_-"; exonnum "19"; txlen "3035";
3	ENSEMBL114_rn	exon	128790026	128790173	0.0698015234166531	-	.	gene_id "ENSRNOG00000014845"; transcript_id "ENSRNOG00000014845_tx_30"; exon_id "3_128790026_128790173_-"; exonnum "16"; txlen "2726";
3	ENSEMBL114_rn	exon	128790026	128790173	0.0698015234166531	-	.	gene_id "ENSRNOG00000014845"; transcript_id "ENSRNOG00000014845_tx_31"; exon_id "3_128790026_128790173_-"; exonnum "17"; txlen "2875";
3	ENSEMBL114_rn	exon	128790026	128790173	0.0352331499150725	-	.	gene_id "ENSRNOG00000014845"; transcript_id "ENSRNOG00000014845_tx_32"; exon_id "3_128790026_128790173_-"; exonnum "14"; txlen "2271";
3	ENSEMBL114_rn	exon	128790026	128790173	0.0352331499150725	-	.	gene_id "ENSRNOG00000014845"; transcript_id "ENSRNOG00000014845_tx_33"; exon_id "3_128790026_128790173_-"; exonnum "14"; txlen "2492";
3	ENSEMBL114_rn	exon	128790026	128790173	0.0352331499150725	-	.	gene_id "ENSRNOG00000014845"; transcript_id "ENSRNOG00000014845_tx_34"; exon_id "3_128790026_128790173_-"; exonnum "15"; txlen "2407";
3	ENSEMBL114_rn	exon	128790026	128790173	0.0352331499150725	-	.	gene_id "ENSRNOG00000014845"; transcript_id "ENSRNOG00000014845_tx_35"; exon_id "3_128790026_128790173_-"; exonnum "15"; txlen "2628";
3	ENSEMBL114_rn	exon	128790026	128790173	0.0345683735015806	-	.	gene_id "ENSRNOG00000014845"; transcript_id "ENSRNOG00000014845_tx_36"; exon_id "3_128790026_128790173_-"; exonnum "9"; txlen "1837";
3	ENSEMBL114_rn	exon	128790026	128790173	0.0345683735015806	-	.	gene_id "ENSRNOG00000014845"; transcript_id "ENSRNOG00000014845_tx_37"; exon_id "3_128790026_128790173_-"; exonnum "9"; txlen "2058";
3	ENSEMBL114_rn	exon	128790026	128790173	0.24413957050369	-	.	gene_id "ENSRNOG00000014845"; transcript_id "ENSRNOG00000014845_tx_6"; exon_id "3_128790026_128790173_-"; exonnum "20"; txlen "3133";
3	ENSEMBL114_rn	exon	128790026	128790173	0.146027406656412	-	.	gene_id "ENSRNOG00000014845"; transcript_id "ENSRNOG00000014845_tx_8"; exon_id "3_128790026_128790173_-"; exonnum "19"; txlen "2949";
3	ENSEMBL114_rn	exon	128790026	128790173	0.146027406656412	-	.	gene_id "ENSRNOG00000014845"; transcript_id "ENSRNOG00000014845_tx_9"; exon_id "3_128790026_128790173_-"; exonnum "18"; txlen "2800";
3	ensembl	exon	128790269	128790366	0	-	.	gene_id "ENSRNOG00000014845"; gene_version "6"; transcript_id "ENSRNOT00000020130"; transcript_version "6"; exon_number "27"; gene_name "Strc"; gene_source "ensembl"; gene_biotype "protein_coding"; transcript_name "Strc-201"; transcript_source "ensembl"; transcript_biotype "protein_coding"; exon_id "ENSRNOE00000143695"; exon_version "1"; tag "Ensembl_canonical";
3	ensembl	CDS	128790269	128790366	0	-	2	gene_id "ENSRNOG00000014845"; gene_version "6"; transcript_id "ENSRNOT00000020130"; transcript_version "6"; exon_number "27"; gene_name "Strc"; gene_source "ensembl"; gene_biotype "protein_coding"; transcript_name "Strc-201"; transcript_source "ensembl"; transcript_biotype "protein_coding"; protein_id "ENSRNOP00000020130"; protein_version "4"; tag "Ensembl_canonical";
3	ENSEMBL114_rn	exon	128790269	128790366	0.100393842076284	-	.	gene_id "ENSRNOG00000014845"; transcript_id "ENSRNOG00000014845_tx_12"; exon_id "3_128790269_128790366_-"; exonnum "18"; txlen "3170";
3	ENSEMBL114_rn	exon	128790269	128790366	0.100393842076284	-	.	gene_id "ENSRNOG00000014845"; transcript_id "ENSRNOG00000014845_tx_13"; exon_id "3_128790269_128790366_-"; exonnum "20"; txlen "3503";
3	ENSEMBL114_rn	exon	128790269	128790366	0.100393842076284	-	.	gene_id "ENSRNOG00000014845"; transcript_id "ENSRNOG00000014845_tx_14"; exon_id "3_128790269_128790366_-"; exonnum "17"; txlen "3021";
3	ENSEMBL114_rn	exon	128790269	128790366	0.100393842076284	-	.	gene_id "ENSRNOG00000014845"; transcript_id "ENSRNOG00000014845_tx_15"; exon_id "3_128790269_128790366_-"; exonnum "19"; txlen "3354";
3	ENSEMBL114_rn	exon	128790269	128790366	0.0958304856182707	-	.	gene_id "ENSRNOG00000014845"; transcript_id "ENSRNOG00000014845_tx_18"; exon_id "3_128790269_128790366_-"; exonnum "19"; txlen "3085";
3	ENSEMBL114_rn	exon	128790269	128790366	0.0958304856182707	-	.	gene_id "ENSRNOG00000014845"; transcript_id "ENSRNOG00000014845_tx_19"; exon_id "3_128790269_128790366_-"; exonnum "19"; txlen "3306";
3	ENSEMBL114_rn	exon	128790269	128790366	0.34681509080898	-	.	gene_id "ENSRNOG00000014845"; transcript_id "ENSRNOG00000014845_tx_2"; exon_id "3_128790269_128790366_-"; exonnum "20"; txlen "3282";
3	ENSEMBL114_rn	exon	128790269	128790366	0.0958304856182707	-	.	gene_id "ENSRNOG00000014845"; transcript_id "ENSRNOG00000014845_tx_20"; exon_id "3_128790269_128790366_-"; exonnum "18"; txlen "2936";
3	ENSEMBL114_rn	exon	128790269	128790366	0.0958304856182707	-	.	gene_id "ENSRNOG00000014845"; transcript_id "ENSRNOG00000014845_tx_22"; exon_id "3_128790269_128790366_-"; exonnum "18"; txlen "3157";
3	ENSEMBL114_rn	exon	128790269	128790366	0.0904095922349031	-	.	gene_id "ENSRNOG00000014845"; transcript_id "ENSRNOG00000014845_tx_24"; exon_id "3_128790269_128790366_-"; exonnum "14"; txlen "2369";
3	ENSEMBL114_rn	exon	128790269	128790366	0.0904095922349031	-	.	gene_id "ENSRNOG00000014845"; transcript_id "ENSRNOG00000014845_tx_25"; exon_id "3_128790269_128790366_-"; exonnum "15"; txlen "2518";
3	ENSEMBL114_rn	exon	128790269	128790366	0.0904095922349031	-	.	gene_id "ENSRNOG00000014845"; transcript_id "ENSRNOG00000014845_tx_26"; exon_id "3_128790269_128790366_-"; exonnum "15"; txlen "2505";
3	ENSEMBL114_rn	exon	128790269	128790366	0.0904095922349031	-	.	gene_id "ENSRNOG00000014845"; transcript_id "ENSRNOG00000014845_tx_27"; exon_id "3_128790269_128790366_-"; exonnum "16"; txlen "2654";
3	ENSEMBL114_rn	exon	128790269	128790366	0.0698015234166531	-	.	gene_id "ENSRNOG00000014845"; transcript_id "ENSRNOG00000014845_tx_28"; exon_id "3_128790269_128790366_-"; exonnum "14"; txlen "2590";
3	ENSEMBL114_rn	exon	128790269	128790366	0.0698015234166531	-	.	gene_id "ENSRNOG00000014845"; transcript_id "ENSRNOG00000014845_tx_29"; exon_id "3_128790269_128790366_-"; exonnum "15"; txlen "2739";
3	ENSEMBL114_rn	exon	128790269	128790366	0.0698015234166531	-	.	gene_id "ENSRNOG00000014845"; transcript_id "ENSRNOG00000014845_tx_30"; exon_id "3_128790269_128790366_-"; exonnum "15"; txlen "2726";
3	ENSEMBL114_rn	exon	128790269	128790366	0.0698015234166531	-	.	gene_id "ENSRNOG00000014845"; transcript_id "ENSRNOG00000014845_tx_31"; exon_id "3_128790269_128790366_-"; exonnum "16"; txlen "2875";
3	ENSEMBL114_rn	exon	128790269	128790366	0.0345683735015806	-	.	gene_id "ENSRNOG00000014845"; transcript_id "ENSRNOG00000014845_tx_36"; exon_id "3_128790269_128790366_-"; exonnum "8"; txlen "1837";
3	ENSEMBL114_rn	exon	128790269	128790366	0.0345683735015806	-	.	gene_id "ENSRNOG00000014845"; transcript_id "ENSRNOG00000014845_tx_37"; exon_id "3_128790269_128790366_-"; exonnum "8"; txlen "2058";
3	ENSEMBL114_rn	exon	128790269	128790366	0.24413957050369	-	.	gene_id "ENSRNOG00000014845"; transcript_id "ENSRNOG00000014845_tx_6"; exon_id "3_128790269_128790366_-"; exonnum "19"; txlen "3133";
3	ENSEMBL114_rn	exon	128790269	128790366	0.146027406656412	-	.	gene_id "ENSRNOG00000014845"; transcript_id "ENSRNOG00000014845_tx_8"; exon_id "3_128790269_128790366_-"; exonnum "18"; txlen "2949";
3	ENSEMBL114_rn	exon	128790269	128790366	0.146027406656412	-	.	gene_id "ENSRNOG00000014845"; transcript_id "ENSRNOG00000014845_tx_9"; exon_id "3_128790269_128790366_-"; exonnum "17"; txlen "2800";
3	ensembl	exon	128790467	128790615	0	-	.	gene_id "ENSRNOG00000014845"; gene_version "6"; transcript_id "ENSRNOT00000020130"; transcript_version "6"; exon_number "26"; gene_name "Strc"; gene_source "ensembl"; gene_biotype "protein_coding"; transcript_name "Strc-201"; transcript_source "ensembl"; transcript_biotype "protein_coding"; exon_id "ENSRNOE00000143644"; exon_version "1"; tag "Ensembl_canonical";
3	ensembl	CDS	128790467	128790615	0	-	1	gene_id "ENSRNOG00000014845"; gene_version "6"; transcript_id "ENSRNOT00000020130"; transcript_version "6"; exon_number "26"; gene_name "Strc"; gene_source "ensembl"; gene_biotype "protein_coding"; transcript_name "Strc-201"; transcript_source "ensembl"; transcript_biotype "protein_coding"; protein_id "ENSRNOP00000020130"; protein_version "4"; tag "Ensembl_canonical";
3	ENSEMBL114_rn	exon	128790467	128790615	0.100393842076284	-	.	gene_id "ENSRNOG00000014845"; transcript_id "ENSRNOG00000014845_tx_12"; exon_id "3_128790467_128790615_-"; exonnum "17"; txlen "3170";
3	ENSEMBL114_rn	exon	128790467	128790615	0.100393842076284	-	.	gene_id "ENSRNOG00000014845"; transcript_id "ENSRNOG00000014845_tx_13"; exon_id "3_128790467_128790615_-"; exonnum "19"; txlen "3503";
3	ENSEMBL114_rn	exon	128790467	128790615	0.0958304856182707	-	.	gene_id "ENSRNOG00000014845"; transcript_id "ENSRNOG00000014845_tx_18"; exon_id "3_128790467_128790615_-"; exonnum "18"; txlen "3085";
3	ENSEMBL114_rn	exon	128790467	128790615	0.0958304856182707	-	.	gene_id "ENSRNOG00000014845"; transcript_id "ENSRNOG00000014845_tx_19"; exon_id "3_128790467_128790615_-"; exonnum "18"; txlen "3306";
3	ENSEMBL114_rn	exon	128790467	128790615	0.34681509080898	-	.	gene_id "ENSRNOG00000014845"; transcript_id "ENSRNOG00000014845_tx_2"; exon_id "3_128790467_128790615_-"; exonnum "19"; txlen "3282";
3	ENSEMBL114_rn	exon	128790467	128790615	0.0904095922349031	-	.	gene_id "ENSRNOG00000014845"; transcript_id "ENSRNOG00000014845_tx_25"; exon_id "3_128790467_128790615_-"; exonnum "14"; txlen "2518";
3	ENSEMBL114_rn	exon	128790467	128790615	0.0904095922349031	-	.	gene_id "ENSRNOG00000014845"; transcript_id "ENSRNOG00000014845_tx_27"; exon_id "3_128790467_128790615_-"; exonnum "15"; txlen "2654";
3	ENSEMBL114_rn	exon	128790467	128790615	0.0698015234166531	-	.	gene_id "ENSRNOG00000014845"; transcript_id "ENSRNOG00000014845_tx_29"; exon_id "3_128790467_128790615_-"; exonnum "14"; txlen "2739";
3	ENSEMBL114_rn	exon	128790467	128790615	0.0698015234166531	-	.	gene_id "ENSRNOG00000014845"; transcript_id "ENSRNOG00000014845_tx_31"; exon_id "3_128790467_128790615_-"; exonnum "15"; txlen "2875";
3	ENSEMBL114_rn	exon	128790467	128790615	0.0345683735015806	-	.	gene_id "ENSRNOG00000014845"; transcript_id "ENSRNOG00000014845_tx_36"; exon_id "3_128790467_128790615_-"; exonnum "7"; txlen "1837";
3	ENSEMBL114_rn	exon	128790467	128790615	0.0345683735015806	-	.	gene_id "ENSRNOG00000014845"; transcript_id "ENSRNOG00000014845_tx_37"; exon_id "3_128790467_128790615_-"; exonnum "7"; txlen "2058";
3	ENSEMBL114_rn	exon	128790467	128790615	0.146027406656412	-	.	gene_id "ENSRNOG00000014845"; transcript_id "ENSRNOG00000014845_tx_8"; exon_id "3_128790467_128790615_-"; exonnum "17"; txlen "2949";
3	ensembl	exon	128790784	128790926	0	-	.	gene_id "ENSRNOG00000014845"; gene_version "6"; transcript_id "ENSRNOT00000020130"; transcript_version "6"; exon_number "25"; gene_name "Strc"; gene_source "ensembl"; gene_biotype "protein_coding"; transcript_name "Strc-201"; transcript_source "ensembl"; transcript_biotype "protein_coding"; exon_id "ENSRNOE00000143589"; exon_version "1"; tag "Ensembl_canonical";
3	ensembl	CDS	128790784	128790926	0	-	0	gene_id "ENSRNOG00000014845"; gene_version "6"; transcript_id "ENSRNOT00000020130"; transcript_version "6"; exon_number "25"; gene_name "Strc"; gene_source "ensembl"; gene_biotype "protein_coding"; transcript_name "Strc-201"; transcript_source "ensembl"; transcript_biotype "protein_coding"; protein_id "ENSRNOP00000020130"; protein_version "4"; tag "Ensembl_canonical";
3	ENSEMBL114_rn	exon	128790784	128790926	0.146027406656412	-	.	gene_id "ENSRNOG00000014845"; transcript_id "ENSRNOG00000014845_tx_10"; exon_id "3_128790784_128790926_-"; exonnum "16"; txlen "2702";
3	ENSEMBL114_rn	exon	128790784	128790926	0.100393842076284	-	.	gene_id "ENSRNOG00000014845"; transcript_id "ENSRNOG00000014845_tx_12"; exon_id "3_128790784_128790926_-"; exonnum "16"; txlen "3170";
3	ENSEMBL114_rn	exon	128790784	128790926	0.100393842076284	-	.	gene_id "ENSRNOG00000014845"; transcript_id "ENSRNOG00000014845_tx_13"; exon_id "3_128790784_128790926_-"; exonnum "18"; txlen "3503";
3	ENSEMBL114_rn	exon	128790784	128790926	0.100393842076284	-	.	gene_id "ENSRNOG00000014845"; transcript_id "ENSRNOG00000014845_tx_14"; exon_id "3_128790784_128790926_-"; exonnum "16"; txlen "3021";
3	ENSEMBL114_rn	exon	128790784	128790926	0.100393842076284	-	.	gene_id "ENSRNOG00000014845"; transcript_id "ENSRNOG00000014845_tx_15"; exon_id "3_128790784_128790926_-"; exonnum "18"; txlen "3354";
3	ENSEMBL114_rn	exon	128790784	128790926	0.100393842076284	-	.	gene_id "ENSRNOG00000014845"; transcript_id "ENSRNOG00000014845_tx_16"; exon_id "3_128790784_128790926_-"; exonnum "18"; txlen "3256";
3	ENSEMBL114_rn	exon	128790784	128790926	0.100393842076284	-	.	gene_id "ENSRNOG00000014845"; transcript_id "ENSRNOG00000014845_tx_17"; exon_id "3_128790784_128790926_-"; exonnum "16"; txlen "2923";
3	ENSEMBL114_rn	exon	128790784	128790926	0.0958304856182707	-	.	gene_id "ENSRNOG00000014845"; transcript_id "ENSRNOG00000014845_tx_18"; exon_id "3_128790784_128790926_-"; exonnum "17"; txlen "3085";
3	ENSEMBL114_rn	exon	128790784	128790926	0.0958304856182707	-	.	gene_id "ENSRNOG00000014845"; transcript_id "ENSRNOG00000014845_tx_19"; exon_id "3_128790784_128790926_-"; exonnum "17"; txlen "3306";
3	ENSEMBL114_rn	exon	128790784	128790926	0.34681509080898	-	.	gene_id "ENSRNOG00000014845"; transcript_id "ENSRNOG00000014845_tx_2"; exon_id "3_128790784_128790926_-"; exonnum "18"; txlen "3282";
3	ENSEMBL114_rn	exon	128790784	128790926	0.0958304856182707	-	.	gene_id "ENSRNOG00000014845"; transcript_id "ENSRNOG00000014845_tx_20"; exon_id "3_128790784_128790926_-"; exonnum "17"; txlen "2936";
3	ENSEMBL114_rn	exon	128790784	128790926	0.0958304856182707	-	.	gene_id "ENSRNOG00000014845"; transcript_id "ENSRNOG00000014845_tx_21"; exon_id "3_128790784_128790926_-"; exonnum "17"; txlen "2838";
3	ENSEMBL114_rn	exon	128790784	128790926	0.0958304856182707	-	.	gene_id "ENSRNOG00000014845"; transcript_id "ENSRNOG00000014845_tx_22"; exon_id "3_128790784_128790926_-"; exonnum "17"; txlen "3157";
3	ENSEMBL114_rn	exon	128790784	128790926	0.0958304856182707	-	.	gene_id "ENSRNOG00000014845"; transcript_id "ENSRNOG00000014845_tx_23"; exon_id "3_128790784_128790926_-"; exonnum "17"; txlen "3059";
3	ENSEMBL114_rn	exon	128790784	128790926	0.0904095922349031	-	.	gene_id "ENSRNOG00000014845"; transcript_id "ENSRNOG00000014845_tx_24"; exon_id "3_128790784_128790926_-"; exonnum "13"; txlen "2369";
3	ENSEMBL114_rn	exon	128790784	128790926	0.0904095922349031	-	.	gene_id "ENSRNOG00000014845"; transcript_id "ENSRNOG00000014845_tx_25"; exon_id "3_128790784_128790926_-"; exonnum "13"; txlen "2518";
3	ENSEMBL114_rn	exon	128790784	128790926	0.0904095922349031	-	.	gene_id "ENSRNOG00000014845"; transcript_id "ENSRNOG00000014845_tx_26"; exon_id "3_128790784_128790926_-"; exonnum "14"; txlen "2505";
3	ENSEMBL114_rn	exon	128790784	128790926	0.0904095922349031	-	.	gene_id "ENSRNOG00000014845"; transcript_id "ENSRNOG00000014845_tx_27"; exon_id "3_128790784_128790926_-"; exonnum "14"; txlen "2654";
3	ENSEMBL114_rn	exon	128790784	128790926	0.0698015234166531	-	.	gene_id "ENSRNOG00000014845"; transcript_id "ENSRNOG00000014845_tx_28"; exon_id "3_128790784_128790926_-"; exonnum "13"; txlen "2590";
3	ENSEMBL114_rn	exon	128790784	128790926	0.0698015234166531	-	.	gene_id "ENSRNOG00000014845"; transcript_id "ENSRNOG00000014845_tx_29"; exon_id "3_128790784_128790926_-"; exonnum "13"; txlen "2739";
3	ENSEMBL114_rn	exon	128790784	128790926	0.34681509080898	-	.	gene_id "ENSRNOG00000014845"; transcript_id "ENSRNOG00000014845_tx_3"; exon_id "3_128790784_128790926_-"; exonnum "18"; txlen "3035";
3	ENSEMBL114_rn	exon	128790784	128790926	0.0698015234166531	-	.	gene_id "ENSRNOG00000014845"; transcript_id "ENSRNOG00000014845_tx_30"; exon_id "3_128790784_128790926_-"; exonnum "14"; txlen "2726";
3	ENSEMBL114_rn	exon	128790784	128790926	0.0698015234166531	-	.	gene_id "ENSRNOG00000014845"; transcript_id "ENSRNOG00000014845_tx_31"; exon_id "3_128790784_128790926_-"; exonnum "14"; txlen "2875";
3	ENSEMBL114_rn	exon	128790784	128790926	0.0352331499150725	-	.	gene_id "ENSRNOG00000014845"; transcript_id "ENSRNOG00000014845_tx_32"; exon_id "3_128790784_128790926_-"; exonnum "13"; txlen "2271";
3	ENSEMBL114_rn	exon	128790784	128790926	0.0352331499150725	-	.	gene_id "ENSRNOG00000014845"; transcript_id "ENSRNOG00000014845_tx_33"; exon_id "3_128790784_128790926_-"; exonnum "13"; txlen "2492";
3	ENSEMBL114_rn	exon	128790784	128790926	0.0352331499150725	-	.	gene_id "ENSRNOG00000014845"; transcript_id "ENSRNOG00000014845_tx_34"; exon_id "3_128790784_128790926_-"; exonnum "14"; txlen "2407";
3	ENSEMBL114_rn	exon	128790784	128790926	0.0352331499150725	-	.	gene_id "ENSRNOG00000014845"; transcript_id "ENSRNOG00000014845_tx_35"; exon_id "3_128790784_128790926_-"; exonnum "14"; txlen "2628";
3	ENSEMBL114_rn	exon	128790784	128790926	0.0345683735015806	-	.	gene_id "ENSRNOG00000014845"; transcript_id "ENSRNOG00000014845_tx_36"; exon_id "3_128790784_128790926_-"; exonnum "6"; txlen "1837";
3	ENSEMBL114_rn	exon	128790784	128790926	0.0345683735015806	-	.	gene_id "ENSRNOG00000014845"; transcript_id "ENSRNOG00000014845_tx_37"; exon_id "3_128790784_128790926_-"; exonnum "6"; txlen "2058";
3	ENSEMBL114_rn	exon	128790784	128790926	0.24413957050369	-	.	gene_id "ENSRNOG00000014845"; transcript_id "ENSRNOG00000014845_tx_6"; exon_id "3_128790784_128790926_-"; exonnum "18"; txlen "3133";
3	ENSEMBL114_rn	exon	128790784	128790926	0.146027406656412	-	.	gene_id "ENSRNOG00000014845"; transcript_id "ENSRNOG00000014845_tx_8"; exon_id "3_128790784_128790926_-"; exonnum "16"; txlen "2949";
3	ENSEMBL114_rn	exon	128790784	128790926	0.146027406656412	-	.	gene_id "ENSRNOG00000014845"; transcript_id "ENSRNOG00000014845_tx_9"; exon_id "3_128790784_128790926_-"; exonnum "16"; txlen "2800";
3	ensembl	exon	128791493	128791648	0	-	.	gene_id "ENSRNOG00000014845"; gene_version "6"; transcript_id "ENSRNOT00000020130"; transcript_version "6"; exon_number "24"; gene_name "Strc"; gene_source "ensembl"; gene_biotype "protein_coding"; transcript_name "Strc-201"; transcript_source "ensembl"; transcript_biotype "protein_coding"; exon_id "ENSRNOE00000143540"; exon_version "1"; tag "Ensembl_canonical";
3	ensembl	CDS	128791493	128791648	0	-	0	gene_id "ENSRNOG00000014845"; gene_version "6"; transcript_id "ENSRNOT00000020130"; transcript_version "6"; exon_number "24"; gene_name "Strc"; gene_source "ensembl"; gene_biotype "protein_coding"; transcript_name "Strc-201"; transcript_source "ensembl"; transcript_biotype "protein_coding"; protein_id "ENSRNOP00000020130"; protein_version "4"; tag "Ensembl_canonical";
3	ENSEMBL114_rn	exon	128791493	128791648	0.146027406656412	-	.	gene_id "ENSRNOG00000014845"; transcript_id "ENSRNOG00000014845_tx_10"; exon_id "3_128791493_128791648_-"; exonnum "15"; txlen "2702";
3	ENSEMBL114_rn	exon	128791493	128791648	0.0958304856182707	-	.	gene_id "ENSRNOG00000014845"; transcript_id "ENSRNOG00000014845_tx_18"; exon_id "3_128791493_128791648_-"; exonnum "16"; txlen "3085";
3	ENSEMBL114_rn	exon	128791493	128791648	0.34681509080898	-	.	gene_id "ENSRNOG00000014845"; transcript_id "ENSRNOG00000014845_tx_2"; exon_id "3_128791493_128791648_-"; exonnum "17"; txlen "3282";
3	ENSEMBL114_rn	exon	128791493	128791648	0.0958304856182707	-	.	gene_id "ENSRNOG00000014845"; transcript_id "ENSRNOG00000014845_tx_20"; exon_id "3_128791493_128791648_-"; exonnum "16"; txlen "2936";
3	ENSEMBL114_rn	exon	128791493	128791648	0.0958304856182707	-	.	gene_id "ENSRNOG00000014845"; transcript_id "ENSRNOG00000014845_tx_21"; exon_id "3_128791493_128791648_-"; exonnum "16"; txlen "2838";
3	ENSEMBL114_rn	exon	128791493	128791648	0.0904095922349031	-	.	gene_id "ENSRNOG00000014845"; transcript_id "ENSRNOG00000014845_tx_24"; exon_id "3_128791493_128791648_-"; exonnum "12"; txlen "2369";
3	ENSEMBL114_rn	exon	128791493	128791648	0.0904095922349031	-	.	gene_id "ENSRNOG00000014845"; transcript_id "ENSRNOG00000014845_tx_25"; exon_id "3_128791493_128791648_-"; exonnum "12"; txlen "2518";
3	ENSEMBL114_rn	exon	128791493	128791648	0.0904095922349031	-	.	gene_id "ENSRNOG00000014845"; transcript_id "ENSRNOG00000014845_tx_26"; exon_id "3_128791493_128791648_-"; exonnum "13"; txlen "2505";
3	ENSEMBL114_rn	exon	128791493	128791648	0.0904095922349031	-	.	gene_id "ENSRNOG00000014845"; transcript_id "ENSRNOG00000014845_tx_27"; exon_id "3_128791493_128791648_-"; exonnum "13"; txlen "2654";
3	ENSEMBL114_rn	exon	128791493	128791648	0.34681509080898	-	.	gene_id "ENSRNOG00000014845"; transcript_id "ENSRNOG00000014845_tx_3"; exon_id "3_128791493_128791648_-"; exonnum "17"; txlen "3035";
3	ENSEMBL114_rn	exon	128791493	128791648	0.0352331499150725	-	.	gene_id "ENSRNOG00000014845"; transcript_id "ENSRNOG00000014845_tx_32"; exon_id "3_128791493_128791648_-"; exonnum "12"; txlen "2271";
3	ENSEMBL114_rn	exon	128791493	128791648	0.0352331499150725	-	.	gene_id "ENSRNOG00000014845"; transcript_id "ENSRNOG00000014845_tx_34"; exon_id "3_128791493_128791648_-"; exonnum "13"; txlen "2407";
3	ENSEMBL114_rn	exon	128791493	128791648	0.0345683735015806	-	.	gene_id "ENSRNOG00000014845"; transcript_id "ENSRNOG00000014845_tx_36"; exon_id "3_128791493_128791648_-"; exonnum "5"; txlen "1837";
3	ENSEMBL114_rn	exon	128791493	128791648	0.24413957050369	-	.	gene_id "ENSRNOG00000014845"; transcript_id "ENSRNOG00000014845_tx_6"; exon_id "3_128791493_128791648_-"; exonnum "17"; txlen "3133";
3	ENSEMBL114_rn	exon	128791493	128791648	0.146027406656412	-	.	gene_id "ENSRNOG00000014845"; transcript_id "ENSRNOG00000014845_tx_8"; exon_id "3_128791493_128791648_-"; exonnum "15"; txlen "2949";
3	ENSEMBL114_rn	exon	128791493	128791648	0.146027406656412	-	.	gene_id "ENSRNOG00000014845"; transcript_id "ENSRNOG00000014845_tx_9"; exon_id "3_128791493_128791648_-"; exonnum "15"; txlen "2800";
3	sraer114_mid	exon	128791493	128791869	0.100393842076284	-	.	gene_id "ENSRNOG00000014845"; transcript_id "ENSRNOG00000014845_tx_12"; exon_id "3_128791493_128791869_-"; exonnum "15"; txlen "3170";
3	sraer114_mid	exon	128791493	128791869	0.100393842076284	-	.	gene_id "ENSRNOG00000014845"; transcript_id "ENSRNOG00000014845_tx_13"; exon_id "3_128791493_128791869_-"; exonnum "17"; txlen "3503";
3	sraer114_mid	exon	128791493	128791869	0.100393842076284	-	.	gene_id "ENSRNOG00000014845"; transcript_id "ENSRNOG00000014845_tx_14"; exon_id "3_128791493_128791869_-"; exonnum "15"; txlen "3021";
3	sraer114_mid	exon	128791493	128791869	0.100393842076284	-	.	gene_id "ENSRNOG00000014845"; transcript_id "ENSRNOG00000014845_tx_15"; exon_id "3_128791493_128791869_-"; exonnum "17"; txlen "3354";
3	sraer114_mid	exon	128791493	128791869	0.100393842076284	-	.	gene_id "ENSRNOG00000014845"; transcript_id "ENSRNOG00000014845_tx_16"; exon_id "3_128791493_128791869_-"; exonnum "17"; txlen "3256";
3	sraer114_mid	exon	128791493	128791869	0.100393842076284	-	.	gene_id "ENSRNOG00000014845"; transcript_id "ENSRNOG00000014845_tx_17"; exon_id "3_128791493_128791869_-"; exonnum "15"; txlen "2923";
3	sraer114_mid	exon	128791493	128791869	0.0958304856182707	-	.	gene_id "ENSRNOG00000014845"; transcript_id "ENSRNOG00000014845_tx_19"; exon_id "3_128791493_128791869_-"; exonnum "16"; txlen "3306";
3	sraer114_mid	exon	128791493	128791869	0.0958304856182707	-	.	gene_id "ENSRNOG00000014845"; transcript_id "ENSRNOG00000014845_tx_22"; exon_id "3_128791493_128791869_-"; exonnum "16"; txlen "3157";
3	sraer114_mid	exon	128791493	128791869	0.0958304856182707	-	.	gene_id "ENSRNOG00000014845"; transcript_id "ENSRNOG00000014845_tx_23"; exon_id "3_128791493_128791869_-"; exonnum "16"; txlen "3059";
3	sraer114_mid	exon	128791493	128791869	0.0698015234166531	-	.	gene_id "ENSRNOG00000014845"; transcript_id "ENSRNOG00000014845_tx_28"; exon_id "3_128791493_128791869_-"; exonnum "12"; txlen "2590";
3	sraer114_mid	exon	128791493	128791869	0.0698015234166531	-	.	gene_id "ENSRNOG00000014845"; transcript_id "ENSRNOG00000014845_tx_29"; exon_id "3_128791493_128791869_-"; exonnum "12"; txlen "2739";
3	sraer114_mid	exon	128791493	128791869	0.0698015234166531	-	.	gene_id "ENSRNOG00000014845"; transcript_id "ENSRNOG00000014845_tx_30"; exon_id "3_128791493_128791869_-"; exonnum "13"; txlen "2726";
3	sraer114_mid	exon	128791493	128791869	0.0698015234166531	-	.	gene_id "ENSRNOG00000014845"; transcript_id "ENSRNOG00000014845_tx_31"; exon_id "3_128791493_128791869_-"; exonnum "13"; txlen "2875";
3	sraer114_mid	exon	128791493	128791869	0.0352331499150725	-	.	gene_id "ENSRNOG00000014845"; transcript_id "ENSRNOG00000014845_tx_33"; exon_id "3_128791493_128791869_-"; exonnum "12"; txlen "2492";
3	sraer114_mid	exon	128791493	128791869	0.0352331499150725	-	.	gene_id "ENSRNOG00000014845"; transcript_id "ENSRNOG00000014845_tx_35"; exon_id "3_128791493_128791869_-"; exonnum "13"; txlen "2628";
3	sraer114_mid	exon	128791493	128791869	0.0345683735015806	-	.	gene_id "ENSRNOG00000014845"; transcript_id "ENSRNOG00000014845_tx_37"; exon_id "3_128791493_128791869_-"; exonnum "5"; txlen "2058";
3	ensembl	exon	128792154	128792323	0	-	.	gene_id "ENSRNOG00000014845"; gene_version "6"; transcript_id "ENSRNOT00000020130"; transcript_version "6"; exon_number "23"; gene_name "Strc"; gene_source "ensembl"; gene_biotype "protein_coding"; transcript_name "Strc-201"; transcript_source "ensembl"; transcript_biotype "protein_coding"; exon_id "ENSRNOE00000143485"; exon_version "1"; tag "Ensembl_canonical";
3	ensembl	CDS	128792154	128792323	0	-	2	gene_id "ENSRNOG00000014845"; gene_version "6"; transcript_id "ENSRNOT00000020130"; transcript_version "6"; exon_number "23"; gene_name "Strc"; gene_source "ensembl"; gene_biotype "protein_coding"; transcript_name "Strc-201"; transcript_source "ensembl"; transcript_biotype "protein_coding"; protein_id "ENSRNOP00000020130"; protein_version "4"; tag "Ensembl_canonical";
3	ENSEMBL114_rn	exon	128792154	128792323	0.146027406656412	-	.	gene_id "ENSRNOG00000014845"; transcript_id "ENSRNOG00000014845_tx_10"; exon_id "3_128792154_128792323_-"; exonnum "14"; txlen "2702";
3	ENSEMBL114_rn	exon	128792154	128792323	0.100393842076284	-	.	gene_id "ENSRNOG00000014845"; transcript_id "ENSRNOG00000014845_tx_12"; exon_id "3_128792154_128792323_-"; exonnum "14"; txlen "3170";
3	ENSEMBL114_rn	exon	128792154	128792323	0.100393842076284	-	.	gene_id "ENSRNOG00000014845"; transcript_id "ENSRNOG00000014845_tx_13"; exon_id "3_128792154_128792323_-"; exonnum "16"; txlen "3503";
3	ENSEMBL114_rn	exon	128792154	128792323	0.100393842076284	-	.	gene_id "ENSRNOG00000014845"; transcript_id "ENSRNOG00000014845_tx_14"; exon_id "3_128792154_128792323_-"; exonnum "14"; txlen "3021";
3	ENSEMBL114_rn	exon	128792154	128792323	0.100393842076284	-	.	gene_id "ENSRNOG00000014845"; transcript_id "ENSRNOG00000014845_tx_15"; exon_id "3_128792154_128792323_-"; exonnum "16"; txlen "3354";
3	ENSEMBL114_rn	exon	128792154	128792323	0.100393842076284	-	.	gene_id "ENSRNOG00000014845"; transcript_id "ENSRNOG00000014845_tx_16"; exon_id "3_128792154_128792323_-"; exonnum "16"; txlen "3256";
3	ENSEMBL114_rn	exon	128792154	128792323	0.100393842076284	-	.	gene_id "ENSRNOG00000014845"; transcript_id "ENSRNOG00000014845_tx_17"; exon_id "3_128792154_128792323_-"; exonnum "14"; txlen "2923";
3	ENSEMBL114_rn	exon	128792154	128792323	0.0958304856182707	-	.	gene_id "ENSRNOG00000014845"; transcript_id "ENSRNOG00000014845_tx_18"; exon_id "3_128792154_128792323_-"; exonnum "15"; txlen "3085";
3	ENSEMBL114_rn	exon	128792154	128792323	0.0958304856182707	-	.	gene_id "ENSRNOG00000014845"; transcript_id "ENSRNOG00000014845_tx_19"; exon_id "3_128792154_128792323_-"; exonnum "15"; txlen "3306";
3	ENSEMBL114_rn	exon	128792154	128792323	0.34681509080898	-	.	gene_id "ENSRNOG00000014845"; transcript_id "ENSRNOG00000014845_tx_2"; exon_id "3_128792154_128792323_-"; exonnum "16"; txlen "3282";
3	ENSEMBL114_rn	exon	128792154	128792323	0.0958304856182707	-	.	gene_id "ENSRNOG00000014845"; transcript_id "ENSRNOG00000014845_tx_20"; exon_id "3_128792154_128792323_-"; exonnum "15"; txlen "2936";
3	ENSEMBL114_rn	exon	128792154	128792323	0.0958304856182707	-	.	gene_id "ENSRNOG00000014845"; transcript_id "ENSRNOG00000014845_tx_21"; exon_id "3_128792154_128792323_-"; exonnum "15"; txlen "2838";
3	ENSEMBL114_rn	exon	128792154	128792323	0.0958304856182707	-	.	gene_id "ENSRNOG00000014845"; transcript_id "ENSRNOG00000014845_tx_22"; exon_id "3_128792154_128792323_-"; exonnum "15"; txlen "3157";
3	ENSEMBL114_rn	exon	128792154	128792323	0.0958304856182707	-	.	gene_id "ENSRNOG00000014845"; transcript_id "ENSRNOG00000014845_tx_23"; exon_id "3_128792154_128792323_-"; exonnum "15"; txlen "3059";
3	ENSEMBL114_rn	exon	128792154	128792323	0.0904095922349031	-	.	gene_id "ENSRNOG00000014845"; transcript_id "ENSRNOG00000014845_tx_24"; exon_id "3_128792154_128792323_-"; exonnum "11"; txlen "2369";
3	ENSEMBL114_rn	exon	128792154	128792323	0.0904095922349031	-	.	gene_id "ENSRNOG00000014845"; transcript_id "ENSRNOG00000014845_tx_25"; exon_id "3_128792154_128792323_-"; exonnum "11"; txlen "2518";
3	ENSEMBL114_rn	exon	128792154	128792323	0.0904095922349031	-	.	gene_id "ENSRNOG00000014845"; transcript_id "ENSRNOG00000014845_tx_26"; exon_id "3_128792154_128792323_-"; exonnum "12"; txlen "2505";
3	ENSEMBL114_rn	exon	128792154	128792323	0.0904095922349031	-	.	gene_id "ENSRNOG00000014845"; transcript_id "ENSRNOG00000014845_tx_27"; exon_id "3_128792154_128792323_-"; exonnum "12"; txlen "2654";
3	ENSEMBL114_rn	exon	128792154	128792323	0.0698015234166531	-	.	gene_id "ENSRNOG00000014845"; transcript_id "ENSRNOG00000014845_tx_28"; exon_id "3_128792154_128792323_-"; exonnum "11"; txlen "2590";
3	ENSEMBL114_rn	exon	128792154	128792323	0.0698015234166531	-	.	gene_id "ENSRNOG00000014845"; transcript_id "ENSRNOG00000014845_tx_29"; exon_id "3_128792154_128792323_-"; exonnum "11"; txlen "2739";
3	ENSEMBL114_rn	exon	128792154	128792323	0.34681509080898	-	.	gene_id "ENSRNOG00000014845"; transcript_id "ENSRNOG00000014845_tx_3"; exon_id "3_128792154_128792323_-"; exonnum "16"; txlen "3035";
3	ENSEMBL114_rn	exon	128792154	128792323	0.0698015234166531	-	.	gene_id "ENSRNOG00000014845"; transcript_id "ENSRNOG00000014845_tx_30"; exon_id "3_128792154_128792323_-"; exonnum "12"; txlen "2726";
3	ENSEMBL114_rn	exon	128792154	128792323	0.0698015234166531	-	.	gene_id "ENSRNOG00000014845"; transcript_id "ENSRNOG00000014845_tx_31"; exon_id "3_128792154_128792323_-"; exonnum "12"; txlen "2875";
3	ENSEMBL114_rn	exon	128792154	128792323	0.0352331499150725	-	.	gene_id "ENSRNOG00000014845"; transcript_id "ENSRNOG00000014845_tx_32"; exon_id "3_128792154_128792323_-"; exonnum "11"; txlen "2271";
3	ENSEMBL114_rn	exon	128792154	128792323	0.0352331499150725	-	.	gene_id "ENSRNOG00000014845"; transcript_id "ENSRNOG00000014845_tx_33"; exon_id "3_128792154_128792323_-"; exonnum "11"; txlen "2492";
3	ENSEMBL114_rn	exon	128792154	128792323	0.0352331499150725	-	.	gene_id "ENSRNOG00000014845"; transcript_id "ENSRNOG00000014845_tx_34"; exon_id "3_128792154_128792323_-"; exonnum "12"; txlen "2407";
3	ENSEMBL114_rn	exon	128792154	128792323	0.0352331499150725	-	.	gene_id "ENSRNOG00000014845"; transcript_id "ENSRNOG00000014845_tx_35"; exon_id "3_128792154_128792323_-"; exonnum "12"; txlen "2628";
3	ENSEMBL114_rn	exon	128792154	128792323	0.0345683735015806	-	.	gene_id "ENSRNOG00000014845"; transcript_id "ENSRNOG00000014845_tx_36"; exon_id "3_128792154_128792323_-"; exonnum "4"; txlen "1837";
3	ENSEMBL114_rn	exon	128792154	128792323	0.0345683735015806	-	.	gene_id "ENSRNOG00000014845"; transcript_id "ENSRNOG00000014845_tx_37"; exon_id "3_128792154_128792323_-"; exonnum "4"; txlen "2058";
3	ENSEMBL114_rn	exon	128792154	128792323	0.24413957050369	-	.	gene_id "ENSRNOG00000014845"; transcript_id "ENSRNOG00000014845_tx_6"; exon_id "3_128792154_128792323_-"; exonnum "16"; txlen "3133";
3	ENSEMBL114_rn	exon	128792154	128792323	0.146027406656412	-	.	gene_id "ENSRNOG00000014845"; transcript_id "ENSRNOG00000014845_tx_8"; exon_id "3_128792154_128792323_-"; exonnum "14"; txlen "2949";
3	ENSEMBL114_rn	exon	128792154	128792323	0.146027406656412	-	.	gene_id "ENSRNOG00000014845"; transcript_id "ENSRNOG00000014845_tx_9"; exon_id "3_128792154_128792323_-"; exonnum "14"; txlen "2800";
3	ensembl	exon	128793177	128793333	0	-	.	gene_id "ENSRNOG00000014845"; gene_version "6"; transcript_id "ENSRNOT00000020130"; transcript_version "6"; exon_number "22"; gene_name "Strc"; gene_source "ensembl"; gene_biotype "protein_coding"; transcript_name "Strc-201"; transcript_source "ensembl"; transcript_biotype "protein_coding"; exon_id "ENSRNOE00000143432"; exon_version "1"; tag "Ensembl_canonical";
3	ensembl	CDS	128793177	128793333	0	-	0	gene_id "ENSRNOG00000014845"; gene_version "6"; transcript_id "ENSRNOT00000020130"; transcript_version "6"; exon_number "22"; gene_name "Strc"; gene_source "ensembl"; gene_biotype "protein_coding"; transcript_name "Strc-201"; transcript_source "ensembl"; transcript_biotype "protein_coding"; protein_id "ENSRNOP00000020130"; protein_version "4"; tag "Ensembl_canonical";
3	ENSEMBL114_rn	exon	128793177	128793333	0.146027406656412	-	.	gene_id "ENSRNOG00000014845"; transcript_id "ENSRNOG00000014845_tx_10"; exon_id "3_128793177_128793333_-"; exonnum "13"; txlen "2702";
3	ENSEMBL114_rn	exon	128793177	128793333	0.100393842076284	-	.	gene_id "ENSRNOG00000014845"; transcript_id "ENSRNOG00000014845_tx_12"; exon_id "3_128793177_128793333_-"; exonnum "13"; txlen "3170";
3	ENSEMBL114_rn	exon	128793177	128793333	0.100393842076284	-	.	gene_id "ENSRNOG00000014845"; transcript_id "ENSRNOG00000014845_tx_13"; exon_id "3_128793177_128793333_-"; exonnum "15"; txlen "3503";
3	ENSEMBL114_rn	exon	128793177	128793333	0.100393842076284	-	.	gene_id "ENSRNOG00000014845"; transcript_id "ENSRNOG00000014845_tx_14"; exon_id "3_128793177_128793333_-"; exonnum "13"; txlen "3021";
3	ENSEMBL114_rn	exon	128793177	128793333	0.100393842076284	-	.	gene_id "ENSRNOG00000014845"; transcript_id "ENSRNOG00000014845_tx_15"; exon_id "3_128793177_128793333_-"; exonnum "15"; txlen "3354";
3	ENSEMBL114_rn	exon	128793177	128793333	0.100393842076284	-	.	gene_id "ENSRNOG00000014845"; transcript_id "ENSRNOG00000014845_tx_16"; exon_id "3_128793177_128793333_-"; exonnum "15"; txlen "3256";
3	ENSEMBL114_rn	exon	128793177	128793333	0.100393842076284	-	.	gene_id "ENSRNOG00000014845"; transcript_id "ENSRNOG00000014845_tx_17"; exon_id "3_128793177_128793333_-"; exonnum "13"; txlen "2923";
3	ENSEMBL114_rn	exon	128793177	128793333	0.0958304856182707	-	.	gene_id "ENSRNOG00000014845"; transcript_id "ENSRNOG00000014845_tx_18"; exon_id "3_128793177_128793333_-"; exonnum "14"; txlen "3085";
3	ENSEMBL114_rn	exon	128793177	128793333	0.0958304856182707	-	.	gene_id "ENSRNOG00000014845"; transcript_id "ENSRNOG00000014845_tx_19"; exon_id "3_128793177_128793333_-"; exonnum "14"; txlen "3306";
3	ENSEMBL114_rn	exon	128793177	128793333	0.34681509080898	-	.	gene_id "ENSRNOG00000014845"; transcript_id "ENSRNOG00000014845_tx_2"; exon_id "3_128793177_128793333_-"; exonnum "15"; txlen "3282";
3	ENSEMBL114_rn	exon	128793177	128793333	0.0958304856182707	-	.	gene_id "ENSRNOG00000014845"; transcript_id "ENSRNOG00000014845_tx_20"; exon_id "3_128793177_128793333_-"; exonnum "14"; txlen "2936";
3	ENSEMBL114_rn	exon	128793177	128793333	0.0958304856182707	-	.	gene_id "ENSRNOG00000014845"; transcript_id "ENSRNOG00000014845_tx_21"; exon_id "3_128793177_128793333_-"; exonnum "14"; txlen "2838";
3	ENSEMBL114_rn	exon	128793177	128793333	0.0958304856182707	-	.	gene_id "ENSRNOG00000014845"; transcript_id "ENSRNOG00000014845_tx_22"; exon_id "3_128793177_128793333_-"; exonnum "14"; txlen "3157";
3	ENSEMBL114_rn	exon	128793177	128793333	0.0958304856182707	-	.	gene_id "ENSRNOG00000014845"; transcript_id "ENSRNOG00000014845_tx_23"; exon_id "3_128793177_128793333_-"; exonnum "14"; txlen "3059";
3	ENSEMBL114_rn	exon	128793177	128793333	0.0904095922349031	-	.	gene_id "ENSRNOG00000014845"; transcript_id "ENSRNOG00000014845_tx_24"; exon_id "3_128793177_128793333_-"; exonnum "10"; txlen "2369";
3	ENSEMBL114_rn	exon	128793177	128793333	0.0904095922349031	-	.	gene_id "ENSRNOG00000014845"; transcript_id "ENSRNOG00000014845_tx_25"; exon_id "3_128793177_128793333_-"; exonnum "10"; txlen "2518";
3	ENSEMBL114_rn	exon	128793177	128793333	0.0904095922349031	-	.	gene_id "ENSRNOG00000014845"; transcript_id "ENSRNOG00000014845_tx_26"; exon_id "3_128793177_128793333_-"; exonnum "11"; txlen "2505";
3	ENSEMBL114_rn	exon	128793177	128793333	0.0904095922349031	-	.	gene_id "ENSRNOG00000014845"; transcript_id "ENSRNOG00000014845_tx_27"; exon_id "3_128793177_128793333_-"; exonnum "11"; txlen "2654";
3	ENSEMBL114_rn	exon	128793177	128793333	0.0698015234166531	-	.	gene_id "ENSRNOG00000014845"; transcript_id "ENSRNOG00000014845_tx_28"; exon_id "3_128793177_128793333_-"; exonnum "10"; txlen "2590";
3	ENSEMBL114_rn	exon	128793177	128793333	0.0698015234166531	-	.	gene_id "ENSRNOG00000014845"; transcript_id "ENSRNOG00000014845_tx_29"; exon_id "3_128793177_128793333_-"; exonnum "10"; txlen "2739";
3	ENSEMBL114_rn	exon	128793177	128793333	0.34681509080898	-	.	gene_id "ENSRNOG00000014845"; transcript_id "ENSRNOG00000014845_tx_3"; exon_id "3_128793177_128793333_-"; exonnum "15"; txlen "3035";
3	ENSEMBL114_rn	exon	128793177	128793333	0.0698015234166531	-	.	gene_id "ENSRNOG00000014845"; transcript_id "ENSRNOG00000014845_tx_30"; exon_id "3_128793177_128793333_-"; exonnum "11"; txlen "2726";
3	ENSEMBL114_rn	exon	128793177	128793333	0.0698015234166531	-	.	gene_id "ENSRNOG00000014845"; transcript_id "ENSRNOG00000014845_tx_31"; exon_id "3_128793177_128793333_-"; exonnum "11"; txlen "2875";
3	ENSEMBL114_rn	exon	128793177	128793333	0.0352331499150725	-	.	gene_id "ENSRNOG00000014845"; transcript_id "ENSRNOG00000014845_tx_32"; exon_id "3_128793177_128793333_-"; exonnum "10"; txlen "2271";
3	ENSEMBL114_rn	exon	128793177	128793333	0.0352331499150725	-	.	gene_id "ENSRNOG00000014845"; transcript_id "ENSRNOG00000014845_tx_33"; exon_id "3_128793177_128793333_-"; exonnum "10"; txlen "2492";
3	ENSEMBL114_rn	exon	128793177	128793333	0.0352331499150725	-	.	gene_id "ENSRNOG00000014845"; transcript_id "ENSRNOG00000014845_tx_34"; exon_id "3_128793177_128793333_-"; exonnum "11"; txlen "2407";
3	ENSEMBL114_rn	exon	128793177	128793333	0.0352331499150725	-	.	gene_id "ENSRNOG00000014845"; transcript_id "ENSRNOG00000014845_tx_35"; exon_id "3_128793177_128793333_-"; exonnum "11"; txlen "2628";
3	ENSEMBL114_rn	exon	128793177	128793333	0.0345683735015806	-	.	gene_id "ENSRNOG00000014845"; transcript_id "ENSRNOG00000014845_tx_36"; exon_id "3_128793177_128793333_-"; exonnum "3"; txlen "1837";
3	ENSEMBL114_rn	exon	128793177	128793333	0.0345683735015806	-	.	gene_id "ENSRNOG00000014845"; transcript_id "ENSRNOG00000014845_tx_37"; exon_id "3_128793177_128793333_-"; exonnum "3"; txlen "2058";
3	ENSEMBL114_rn	exon	128793177	128793333	0.24413957050369	-	.	gene_id "ENSRNOG00000014845"; transcript_id "ENSRNOG00000014845_tx_6"; exon_id "3_128793177_128793333_-"; exonnum "15"; txlen "3133";
3	ENSEMBL114_rn	exon	128793177	128793333	0.146027406656412	-	.	gene_id "ENSRNOG00000014845"; transcript_id "ENSRNOG00000014845_tx_8"; exon_id "3_128793177_128793333_-"; exonnum "13"; txlen "2949";
3	ENSEMBL114_rn	exon	128793177	128793333	0.146027406656412	-	.	gene_id "ENSRNOG00000014845"; transcript_id "ENSRNOG00000014845_tx_9"; exon_id "3_128793177_128793333_-"; exonnum "13"; txlen "2800";
3	sraer114_mid	exon	128793656	128793751	0.0904095922349031	-	.	gene_id "ENSRNOG00000014845"; transcript_id "ENSRNOG00000014845_tx_24"; exon_id "3_128793656_128793751_-"; exonnum "9"; txlen "2369";
3	sraer114_mid	exon	128793656	128793751	0.0904095922349031	-	.	gene_id "ENSRNOG00000014845"; transcript_id "ENSRNOG00000014845_tx_25"; exon_id "3_128793656_128793751_-"; exonnum "9"; txlen "2518";
3	sraer114_mid	exon	128793656	128793751	0.0904095922349031	-	.	gene_id "ENSRNOG00000014845"; transcript_id "ENSRNOG00000014845_tx_26"; exon_id "3_128793656_128793751_-"; exonnum "10"; txlen "2505";
3	sraer114_mid	exon	128793656	128793751	0.0904095922349031	-	.	gene_id "ENSRNOG00000014845"; transcript_id "ENSRNOG00000014845_tx_27"; exon_id "3_128793656_128793751_-"; exonnum "10"; txlen "2654";
3	sraer114_mid	exon	128793656	128793751	0.0698015234166531	-	.	gene_id "ENSRNOG00000014845"; transcript_id "ENSRNOG00000014845_tx_28"; exon_id "3_128793656_128793751_-"; exonnum "9"; txlen "2590";
3	sraer114_mid	exon	128793656	128793751	0.0698015234166531	-	.	gene_id "ENSRNOG00000014845"; transcript_id "ENSRNOG00000014845_tx_29"; exon_id "3_128793656_128793751_-"; exonnum "9"; txlen "2739";
3	sraer114_mid	exon	128793656	128793751	0.0698015234166531	-	.	gene_id "ENSRNOG00000014845"; transcript_id "ENSRNOG00000014845_tx_30"; exon_id "3_128793656_128793751_-"; exonnum "10"; txlen "2726";
3	sraer114_mid	exon	128793656	128793751	0.0698015234166531	-	.	gene_id "ENSRNOG00000014845"; transcript_id "ENSRNOG00000014845_tx_31"; exon_id "3_128793656_128793751_-"; exonnum "10"; txlen "2875";
3	sraer114_mid	exon	128793656	128793751	0.0352331499150725	-	.	gene_id "ENSRNOG00000014845"; transcript_id "ENSRNOG00000014845_tx_32"; exon_id "3_128793656_128793751_-"; exonnum "9"; txlen "2271";
3	sraer114_mid	exon	128793656	128793751	0.0352331499150725	-	.	gene_id "ENSRNOG00000014845"; transcript_id "ENSRNOG00000014845_tx_33"; exon_id "3_128793656_128793751_-"; exonnum "9"; txlen "2492";
3	sraer114_mid	exon	128793656	128793751	0.0352331499150725	-	.	gene_id "ENSRNOG00000014845"; transcript_id "ENSRNOG00000014845_tx_34"; exon_id "3_128793656_128793751_-"; exonnum "10"; txlen "2407";
3	sraer114_mid	exon	128793656	128793751	0.0352331499150725	-	.	gene_id "ENSRNOG00000014845"; transcript_id "ENSRNOG00000014845_tx_35"; exon_id "3_128793656_128793751_-"; exonnum "10"; txlen "2628";
3	sraer114_mid	exon	128793656	128793751	0.0345683735015806	-	.	gene_id "ENSRNOG00000014845"; transcript_id "ENSRNOG00000014845_tx_36"; exon_id "3_128793656_128793751_-"; exonnum "2"; txlen "1837";
3	sraer114_mid	exon	128793656	128793751	0.0345683735015806	-	.	gene_id "ENSRNOG00000014845"; transcript_id "ENSRNOG00000014845_tx_37"; exon_id "3_128793656_128793751_-"; exonnum "2"; txlen "2058";
3	ensembl	exon	128793661	128793751	0	-	.	gene_id "ENSRNOG00000014845"; gene_version "6"; transcript_id "ENSRNOT00000020130"; transcript_version "6"; exon_number "21"; gene_name "Strc"; gene_source "ensembl"; gene_biotype "protein_coding"; transcript_name "Strc-201"; transcript_source "ensembl"; transcript_biotype "protein_coding"; exon_id "ENSRNOE00000143378"; exon_version "1"; tag "Ensembl_canonical";
3	ensembl	CDS	128793661	128793751	0	-	1	gene_id "ENSRNOG00000014845"; gene_version "6"; transcript_id "ENSRNOT00000020130"; transcript_version "6"; exon_number "21"; gene_name "Strc"; gene_source "ensembl"; gene_biotype "protein_coding"; transcript_name "Strc-201"; transcript_source "ensembl"; transcript_biotype "protein_coding"; protein_id "ENSRNOP00000020130"; protein_version "4"; tag "Ensembl_canonical";
3	ENSEMBL114_rn	exon	128793661	128793751	0.146027406656412	-	.	gene_id "ENSRNOG00000014845"; transcript_id "ENSRNOG00000014845_tx_10"; exon_id "3_128793661_128793751_-"; exonnum "12"; txlen "2702";
3	ENSEMBL114_rn	exon	128793661	128793751	0.100393842076284	-	.	gene_id "ENSRNOG00000014845"; transcript_id "ENSRNOG00000014845_tx_12"; exon_id "3_128793661_128793751_-"; exonnum "12"; txlen "3170";
3	ENSEMBL114_rn	exon	128793661	128793751	0.100393842076284	-	.	gene_id "ENSRNOG00000014845"; transcript_id "ENSRNOG00000014845_tx_13"; exon_id "3_128793661_128793751_-"; exonnum "14"; txlen "3503";
3	ENSEMBL114_rn	exon	128793661	128793751	0.100393842076284	-	.	gene_id "ENSRNOG00000014845"; transcript_id "ENSRNOG00000014845_tx_14"; exon_id "3_128793661_128793751_-"; exonnum "12"; txlen "3021";
3	ENSEMBL114_rn	exon	128793661	128793751	0.100393842076284	-	.	gene_id "ENSRNOG00000014845"; transcript_id "ENSRNOG00000014845_tx_15"; exon_id "3_128793661_128793751_-"; exonnum "14"; txlen "3354";
3	ENSEMBL114_rn	exon	128793661	128793751	0.100393842076284	-	.	gene_id "ENSRNOG00000014845"; transcript_id "ENSRNOG00000014845_tx_16"; exon_id "3_128793661_128793751_-"; exonnum "14"; txlen "3256";
3	ENSEMBL114_rn	exon	128793661	128793751	0.100393842076284	-	.	gene_id "ENSRNOG00000014845"; transcript_id "ENSRNOG00000014845_tx_17"; exon_id "3_128793661_128793751_-"; exonnum "12"; txlen "2923";
3	ENSEMBL114_rn	exon	128793661	128793751	0.0958304856182707	-	.	gene_id "ENSRNOG00000014845"; transcript_id "ENSRNOG00000014845_tx_18"; exon_id "3_128793661_128793751_-"; exonnum "13"; txlen "3085";
3	ENSEMBL114_rn	exon	128793661	128793751	0.0958304856182707	-	.	gene_id "ENSRNOG00000014845"; transcript_id "ENSRNOG00000014845_tx_19"; exon_id "3_128793661_128793751_-"; exonnum "13"; txlen "3306";
3	ENSEMBL114_rn	exon	128793661	128793751	0.34681509080898	-	.	gene_id "ENSRNOG00000014845"; transcript_id "ENSRNOG00000014845_tx_2"; exon_id "3_128793661_128793751_-"; exonnum "14"; txlen "3282";
3	ENSEMBL114_rn	exon	128793661	128793751	0.0958304856182707	-	.	gene_id "ENSRNOG00000014845"; transcript_id "ENSRNOG00000014845_tx_20"; exon_id "3_128793661_128793751_-"; exonnum "13"; txlen "2936";
3	ENSEMBL114_rn	exon	128793661	128793751	0.0958304856182707	-	.	gene_id "ENSRNOG00000014845"; transcript_id "ENSRNOG00000014845_tx_21"; exon_id "3_128793661_128793751_-"; exonnum "13"; txlen "2838";
3	ENSEMBL114_rn	exon	128793661	128793751	0.0958304856182707	-	.	gene_id "ENSRNOG00000014845"; transcript_id "ENSRNOG00000014845_tx_22"; exon_id "3_128793661_128793751_-"; exonnum "13"; txlen "3157";
3	ENSEMBL114_rn	exon	128793661	128793751	0.0958304856182707	-	.	gene_id "ENSRNOG00000014845"; transcript_id "ENSRNOG00000014845_tx_23"; exon_id "3_128793661_128793751_-"; exonnum "13"; txlen "3059";
3	ENSEMBL114_rn	exon	128793661	128793751	0.34681509080898	-	.	gene_id "ENSRNOG00000014845"; transcript_id "ENSRNOG00000014845_tx_3"; exon_id "3_128793661_128793751_-"; exonnum "14"; txlen "3035";
3	ENSEMBL114_rn	exon	128793661	128793751	0.24413957050369	-	.	gene_id "ENSRNOG00000014845"; transcript_id "ENSRNOG00000014845_tx_6"; exon_id "3_128793661_128793751_-"; exonnum "14"; txlen "3133";
3	ENSEMBL114_rn	exon	128793661	128793751	0.146027406656412	-	.	gene_id "ENSRNOG00000014845"; transcript_id "ENSRNOG00000014845_tx_8"; exon_id "3_128793661_128793751_-"; exonnum "12"; txlen "2949";
3	ENSEMBL114_rn	exon	128793661	128793751	0.146027406656412	-	.	gene_id "ENSRNOG00000014845"; transcript_id "ENSRNOG00000014845_tx_9"; exon_id "3_128793661_128793751_-"; exonnum "12"; txlen "2800";
3	ensembl	exon	128793909	128794105	0	-	.	gene_id "ENSRNOG00000014845"; gene_version "6"; transcript_id "ENSRNOT00000020130"; transcript_version "6"; exon_number "20"; gene_name "Strc"; gene_source "ensembl"; gene_biotype "protein_coding"; transcript_name "Strc-201"; transcript_source "ensembl"; transcript_biotype "protein_coding"; exon_id "ENSRNOE00000143319"; exon_version "1"; tag "Ensembl_canonical";
3	ensembl	CDS	128793909	128794105	0	-	0	gene_id "ENSRNOG00000014845"; gene_version "6"; transcript_id "ENSRNOT00000020130"; transcript_version "6"; exon_number "20"; gene_name "Strc"; gene_source "ensembl"; gene_biotype "protein_coding"; transcript_name "Strc-201"; transcript_source "ensembl"; transcript_biotype "protein_coding"; protein_id "ENSRNOP00000020130"; protein_version "4"; tag "Ensembl_canonical";
3	ENSEMBL114_rn	exon	128793909	128794105	0.100393842076284	-	.	gene_id "ENSRNOG00000014845"; transcript_id "ENSRNOG00000014845_tx_13"; exon_id "3_128793909_128794105_-"; exonnum "13"; txlen "3503";
3	ENSEMBL114_rn	exon	128793909	128794105	0.100393842076284	-	.	gene_id "ENSRNOG00000014845"; transcript_id "ENSRNOG00000014845_tx_15"; exon_id "3_128793909_128794105_-"; exonnum "13"; txlen "3354";
3	ENSEMBL114_rn	exon	128793909	128794105	0.100393842076284	-	.	gene_id "ENSRNOG00000014845"; transcript_id "ENSRNOG00000014845_tx_16"; exon_id "3_128793909_128794105_-"; exonnum "13"; txlen "3256";
3	ENSEMBL114_rn	exon	128793909	128794105	0.34681509080898	-	.	gene_id "ENSRNOG00000014845"; transcript_id "ENSRNOG00000014845_tx_2"; exon_id "3_128793909_128794105_-"; exonnum "13"; txlen "3282";
3	ENSEMBL114_rn	exon	128793909	128794105	0.34681509080898	-	.	gene_id "ENSRNOG00000014845"; transcript_id "ENSRNOG00000014845_tx_3"; exon_id "3_128793909_128794105_-"; exonnum "13"; txlen "3035";
3	ENSEMBL114_rn	exon	128793909	128794105	0.0345683735015806	-	.	gene_id "ENSRNOG00000014845"; transcript_id "ENSRNOG00000014845_tx_36"; exon_id "3_128793909_128794105_-"; exonnum "1"; txlen "1837";
3	ENSEMBL114_rn	exon	128793909	128794105	0.0345683735015806	-	.	gene_id "ENSRNOG00000014845"; transcript_id "ENSRNOG00000014845_tx_37"; exon_id "3_128793909_128794105_-"; exonnum "1"; txlen "2058";
3	ENSEMBL114_rn	exon	128793909	128794105	0.24413957050369	-	.	gene_id "ENSRNOG00000014845"; transcript_id "ENSRNOG00000014845_tx_6"; exon_id "3_128793909_128794105_-"; exonnum "13"; txlen "3133";
3	ensembl	exon	128794497	128794632	0	-	.	gene_id "ENSRNOG00000014845"; gene_version "6"; transcript_id "ENSRNOT00000020130"; transcript_version "6"; exon_number "19"; gene_name "Strc"; gene_source "ensembl"; gene_biotype "protein_coding"; transcript_name "Strc-201"; transcript_source "ensembl"; transcript_biotype "protein_coding"; exon_id "ENSRNOE00000143261"; exon_version "1"; tag "Ensembl_canonical";
3	ensembl	CDS	128794497	128794632	0	-	1	gene_id "ENSRNOG00000014845"; gene_version "6"; transcript_id "ENSRNOT00000020130"; transcript_version "6"; exon_number "19"; gene_name "Strc"; gene_source "ensembl"; gene_biotype "protein_coding"; transcript_name "Strc-201"; transcript_source "ensembl"; transcript_biotype "protein_coding"; protein_id "ENSRNOP00000020130"; protein_version "4"; tag "Ensembl_canonical";
3	ENSEMBL114_rn	exon	128794497	128794632	0.100393842076284	-	.	gene_id "ENSRNOG00000014845"; transcript_id "ENSRNOG00000014845_tx_13"; exon_id "3_128794497_128794632_-"; exonnum "12"; txlen "3503";
3	ENSEMBL114_rn	exon	128794497	128794632	0.100393842076284	-	.	gene_id "ENSRNOG00000014845"; transcript_id "ENSRNOG00000014845_tx_15"; exon_id "3_128794497_128794632_-"; exonnum "12"; txlen "3354";
3	ENSEMBL114_rn	exon	128794497	128794632	0.100393842076284	-	.	gene_id "ENSRNOG00000014845"; transcript_id "ENSRNOG00000014845_tx_16"; exon_id "3_128794497_128794632_-"; exonnum "12"; txlen "3256";
3	ENSEMBL114_rn	exon	128794497	128794632	0.0958304856182707	-	.	gene_id "ENSRNOG00000014845"; transcript_id "ENSRNOG00000014845_tx_18"; exon_id "3_128794497_128794632_-"; exonnum "12"; txlen "3085";
3	ENSEMBL114_rn	exon	128794497	128794632	0.0958304856182707	-	.	gene_id "ENSRNOG00000014845"; transcript_id "ENSRNOG00000014845_tx_19"; exon_id "3_128794497_128794632_-"; exonnum "12"; txlen "3306";
3	ENSEMBL114_rn	exon	128794497	128794632	0.34681509080898	-	.	gene_id "ENSRNOG00000014845"; transcript_id "ENSRNOG00000014845_tx_2"; exon_id "3_128794497_128794632_-"; exonnum "12"; txlen "3282";
3	ENSEMBL114_rn	exon	128794497	128794632	0.0958304856182707	-	.	gene_id "ENSRNOG00000014845"; transcript_id "ENSRNOG00000014845_tx_20"; exon_id "3_128794497_128794632_-"; exonnum "12"; txlen "2936";
3	ENSEMBL114_rn	exon	128794497	128794632	0.0958304856182707	-	.	gene_id "ENSRNOG00000014845"; transcript_id "ENSRNOG00000014845_tx_21"; exon_id "3_128794497_128794632_-"; exonnum "12"; txlen "2838";
3	ENSEMBL114_rn	exon	128794497	128794632	0.0958304856182707	-	.	gene_id "ENSRNOG00000014845"; transcript_id "ENSRNOG00000014845_tx_22"; exon_id "3_128794497_128794632_-"; exonnum "12"; txlen "3157";
3	ENSEMBL114_rn	exon	128794497	128794632	0.0958304856182707	-	.	gene_id "ENSRNOG00000014845"; transcript_id "ENSRNOG00000014845_tx_23"; exon_id "3_128794497_128794632_-"; exonnum "12"; txlen "3059";
3	ENSEMBL114_rn	exon	128794497	128794632	0.0904095922349031	-	.	gene_id "ENSRNOG00000014845"; transcript_id "ENSRNOG00000014845_tx_26"; exon_id "3_128794497_128794632_-"; exonnum "9"; txlen "2505";
3	ENSEMBL114_rn	exon	128794497	128794632	0.0904095922349031	-	.	gene_id "ENSRNOG00000014845"; transcript_id "ENSRNOG00000014845_tx_27"; exon_id "3_128794497_128794632_-"; exonnum "9"; txlen "2654";
3	ENSEMBL114_rn	exon	128794497	128794632	0.34681509080898	-	.	gene_id "ENSRNOG00000014845"; transcript_id "ENSRNOG00000014845_tx_3"; exon_id "3_128794497_128794632_-"; exonnum "12"; txlen "3035";
3	ENSEMBL114_rn	exon	128794497	128794632	0.0698015234166531	-	.	gene_id "ENSRNOG00000014845"; transcript_id "ENSRNOG00000014845_tx_30"; exon_id "3_128794497_128794632_-"; exonnum "9"; txlen "2726";
3	ENSEMBL114_rn	exon	128794497	128794632	0.0698015234166531	-	.	gene_id "ENSRNOG00000014845"; transcript_id "ENSRNOG00000014845_tx_31"; exon_id "3_128794497_128794632_-"; exonnum "9"; txlen "2875";
3	ENSEMBL114_rn	exon	128794497	128794632	0.0352331499150725	-	.	gene_id "ENSRNOG00000014845"; transcript_id "ENSRNOG00000014845_tx_34"; exon_id "3_128794497_128794632_-"; exonnum "9"; txlen "2407";
3	ENSEMBL114_rn	exon	128794497	128794632	0.0352331499150725	-	.	gene_id "ENSRNOG00000014845"; transcript_id "ENSRNOG00000014845_tx_35"; exon_id "3_128794497_128794632_-"; exonnum "9"; txlen "2628";
3	ENSEMBL114_rn	exon	128794497	128794632	0.24413957050369	-	.	gene_id "ENSRNOG00000014845"; transcript_id "ENSRNOG00000014845_tx_6"; exon_id "3_128794497_128794632_-"; exonnum "12"; txlen "3133";
3	ensembl	exon	128796760	128796872	0	-	.	gene_id "ENSRNOG00000014845"; gene_version "6"; transcript_id "ENSRNOT00000020130"; transcript_version "6"; exon_number "18"; gene_name "Strc"; gene_source "ensembl"; gene_biotype "protein_coding"; transcript_name "Strc-201"; transcript_source "ensembl"; transcript_biotype "protein_coding"; exon_id "ENSRNOE00000143203"; exon_version "1"; tag "Ensembl_canonical";
3	ensembl	CDS	128796760	128796872	0	-	0	gene_id "ENSRNOG00000014845"; gene_version "6"; transcript_id "ENSRNOT00000020130"; transcript_version "6"; exon_number "18"; gene_name "Strc"; gene_source "ensembl"; gene_biotype "protein_coding"; transcript_name "Strc-201"; transcript_source "ensembl"; transcript_biotype "protein_coding"; protein_id "ENSRNOP00000020130"; protein_version "4"; tag "Ensembl_canonical";
3	ENSEMBL114_rn	exon	128796760	128796872	0.146027406656412	-	.	gene_id "ENSRNOG00000014845"; transcript_id "ENSRNOG00000014845_tx_10"; exon_id "3_128796760_128796872_-"; exonnum "11"; txlen "2702";
3	ENSEMBL114_rn	exon	128796760	128796872	0.100393842076284	-	.	gene_id "ENSRNOG00000014845"; transcript_id "ENSRNOG00000014845_tx_12"; exon_id "3_128796760_128796872_-"; exonnum "11"; txlen "3170";
3	ENSEMBL114_rn	exon	128796760	128796872	0.100393842076284	-	.	gene_id "ENSRNOG00000014845"; transcript_id "ENSRNOG00000014845_tx_13"; exon_id "3_128796760_128796872_-"; exonnum "11"; txlen "3503";
3	ENSEMBL114_rn	exon	128796760	128796872	0.100393842076284	-	.	gene_id "ENSRNOG00000014845"; transcript_id "ENSRNOG00000014845_tx_14"; exon_id "3_128796760_128796872_-"; exonnum "11"; txlen "3021";
3	ENSEMBL114_rn	exon	128796760	128796872	0.100393842076284	-	.	gene_id "ENSRNOG00000014845"; transcript_id "ENSRNOG00000014845_tx_15"; exon_id "3_128796760_128796872_-"; exonnum "11"; txlen "3354";
3	ENSEMBL114_rn	exon	128796760	128796872	0.100393842076284	-	.	gene_id "ENSRNOG00000014845"; transcript_id "ENSRNOG00000014845_tx_16"; exon_id "3_128796760_128796872_-"; exonnum "11"; txlen "3256";
3	ENSEMBL114_rn	exon	128796760	128796872	0.100393842076284	-	.	gene_id "ENSRNOG00000014845"; transcript_id "ENSRNOG00000014845_tx_17"; exon_id "3_128796760_128796872_-"; exonnum "11"; txlen "2923";
3	ENSEMBL114_rn	exon	128796760	128796872	0.0958304856182707	-	.	gene_id "ENSRNOG00000014845"; transcript_id "ENSRNOG00000014845_tx_18"; exon_id "3_128796760_128796872_-"; exonnum "11"; txlen "3085";
3	ENSEMBL114_rn	exon	128796760	128796872	0.0958304856182707	-	.	gene_id "ENSRNOG00000014845"; transcript_id "ENSRNOG00000014845_tx_19"; exon_id "3_128796760_128796872_-"; exonnum "11"; txlen "3306";
3	ENSEMBL114_rn	exon	128796760	128796872	0.34681509080898	-	.	gene_id "ENSRNOG00000014845"; transcript_id "ENSRNOG00000014845_tx_2"; exon_id "3_128796760_128796872_-"; exonnum "11"; txlen "3282";
3	ENSEMBL114_rn	exon	128796760	128796872	0.0958304856182707	-	.	gene_id "ENSRNOG00000014845"; transcript_id "ENSRNOG00000014845_tx_20"; exon_id "3_128796760_128796872_-"; exonnum "11"; txlen "2936";
3	ENSEMBL114_rn	exon	128796760	128796872	0.0958304856182707	-	.	gene_id "ENSRNOG00000014845"; transcript_id "ENSRNOG00000014845_tx_21"; exon_id "3_128796760_128796872_-"; exonnum "11"; txlen "2838";
3	ENSEMBL114_rn	exon	128796760	128796872	0.0958304856182707	-	.	gene_id "ENSRNOG00000014845"; transcript_id "ENSRNOG00000014845_tx_22"; exon_id "3_128796760_128796872_-"; exonnum "11"; txlen "3157";
3	ENSEMBL114_rn	exon	128796760	128796872	0.0958304856182707	-	.	gene_id "ENSRNOG00000014845"; transcript_id "ENSRNOG00000014845_tx_23"; exon_id "3_128796760_128796872_-"; exonnum "11"; txlen "3059";
3	ENSEMBL114_rn	exon	128796760	128796872	0.0904095922349031	-	.	gene_id "ENSRNOG00000014845"; transcript_id "ENSRNOG00000014845_tx_24"; exon_id "3_128796760_128796872_-"; exonnum "8"; txlen "2369";
3	ENSEMBL114_rn	exon	128796760	128796872	0.0904095922349031	-	.	gene_id "ENSRNOG00000014845"; transcript_id "ENSRNOG00000014845_tx_25"; exon_id "3_128796760_128796872_-"; exonnum "8"; txlen "2518";
3	ENSEMBL114_rn	exon	128796760	128796872	0.0904095922349031	-	.	gene_id "ENSRNOG00000014845"; transcript_id "ENSRNOG00000014845_tx_26"; exon_id "3_128796760_128796872_-"; exonnum "8"; txlen "2505";
3	ENSEMBL114_rn	exon	128796760	128796872	0.0904095922349031	-	.	gene_id "ENSRNOG00000014845"; transcript_id "ENSRNOG00000014845_tx_27"; exon_id "3_128796760_128796872_-"; exonnum "8"; txlen "2654";
3	ENSEMBL114_rn	exon	128796760	128796872	0.0698015234166531	-	.	gene_id "ENSRNOG00000014845"; transcript_id "ENSRNOG00000014845_tx_28"; exon_id "3_128796760_128796872_-"; exonnum "8"; txlen "2590";
3	ENSEMBL114_rn	exon	128796760	128796872	0.0698015234166531	-	.	gene_id "ENSRNOG00000014845"; transcript_id "ENSRNOG00000014845_tx_29"; exon_id "3_128796760_128796872_-"; exonnum "8"; txlen "2739";
3	ENSEMBL114_rn	exon	128796760	128796872	0.34681509080898	-	.	gene_id "ENSRNOG00000014845"; transcript_id "ENSRNOG00000014845_tx_3"; exon_id "3_128796760_128796872_-"; exonnum "11"; txlen "3035";
3	ENSEMBL114_rn	exon	128796760	128796872	0.0698015234166531	-	.	gene_id "ENSRNOG00000014845"; transcript_id "ENSRNOG00000014845_tx_30"; exon_id "3_128796760_128796872_-"; exonnum "8"; txlen "2726";
3	ENSEMBL114_rn	exon	128796760	128796872	0.0698015234166531	-	.	gene_id "ENSRNOG00000014845"; transcript_id "ENSRNOG00000014845_tx_31"; exon_id "3_128796760_128796872_-"; exonnum "8"; txlen "2875";
3	ENSEMBL114_rn	exon	128796760	128796872	0.0352331499150725	-	.	gene_id "ENSRNOG00000014845"; transcript_id "ENSRNOG00000014845_tx_32"; exon_id "3_128796760_128796872_-"; exonnum "8"; txlen "2271";
3	ENSEMBL114_rn	exon	128796760	128796872	0.0352331499150725	-	.	gene_id "ENSRNOG00000014845"; transcript_id "ENSRNOG00000014845_tx_33"; exon_id "3_128796760_128796872_-"; exonnum "8"; txlen "2492";
3	ENSEMBL114_rn	exon	128796760	128796872	0.0352331499150725	-	.	gene_id "ENSRNOG00000014845"; transcript_id "ENSRNOG00000014845_tx_34"; exon_id "3_128796760_128796872_-"; exonnum "8"; txlen "2407";
3	ENSEMBL114_rn	exon	128796760	128796872	0.0352331499150725	-	.	gene_id "ENSRNOG00000014845"; transcript_id "ENSRNOG00000014845_tx_35"; exon_id "3_128796760_128796872_-"; exonnum "8"; txlen "2628";
3	ENSEMBL114_rn	exon	128796760	128796872	0.24413957050369	-	.	gene_id "ENSRNOG00000014845"; transcript_id "ENSRNOG00000014845_tx_6"; exon_id "3_128796760_128796872_-"; exonnum "11"; txlen "3133";
3	ENSEMBL114_rn	exon	128796760	128796872	0.146027406656412	-	.	gene_id "ENSRNOG00000014845"; transcript_id "ENSRNOG00000014845_tx_8"; exon_id "3_128796760_128796872_-"; exonnum "11"; txlen "2949";
3	ENSEMBL114_rn	exon	128796760	128796872	0.146027406656412	-	.	gene_id "ENSRNOG00000014845"; transcript_id "ENSRNOG00000014845_tx_9"; exon_id "3_128796760_128796872_-"; exonnum "11"; txlen "2800";
3	ensembl	exon	128796982	128797105	0	-	.	gene_id "ENSRNOG00000014845"; gene_version "6"; transcript_id "ENSRNOT00000020130"; transcript_version "6"; exon_number "17"; gene_name "Strc"; gene_source "ensembl"; gene_biotype "protein_coding"; transcript_name "Strc-201"; transcript_source "ensembl"; transcript_biotype "protein_coding"; exon_id "ENSRNOE00000143152"; exon_version "1"; tag "Ensembl_canonical";
3	ensembl	CDS	128796982	128797105	0	-	1	gene_id "ENSRNOG00000014845"; gene_version "6"; transcript_id "ENSRNOT00000020130"; transcript_version "6"; exon_number "17"; gene_name "Strc"; gene_source "ensembl"; gene_biotype "protein_coding"; transcript_name "Strc-201"; transcript_source "ensembl"; transcript_biotype "protein_coding"; protein_id "ENSRNOP00000020130"; protein_version "4"; tag "Ensembl_canonical";
3	ENSEMBL114_rn	exon	128796982	128797105	0.146027406656412	-	.	gene_id "ENSRNOG00000014845"; transcript_id "ENSRNOG00000014845_tx_10"; exon_id "3_128796982_128797105_-"; exonnum "10"; txlen "2702";
3	ENSEMBL114_rn	exon	128796982	128797105	0.100393842076284	-	.	gene_id "ENSRNOG00000014845"; transcript_id "ENSRNOG00000014845_tx_12"; exon_id "3_128796982_128797105_-"; exonnum "10"; txlen "3170";
3	ENSEMBL114_rn	exon	128796982	128797105	0.100393842076284	-	.	gene_id "ENSRNOG00000014845"; transcript_id "ENSRNOG00000014845_tx_13"; exon_id "3_128796982_128797105_-"; exonnum "10"; txlen "3503";
3	ENSEMBL114_rn	exon	128796982	128797105	0.100393842076284	-	.	gene_id "ENSRNOG00000014845"; transcript_id "ENSRNOG00000014845_tx_14"; exon_id "3_128796982_128797105_-"; exonnum "10"; txlen "3021";
3	ENSEMBL114_rn	exon	128796982	128797105	0.100393842076284	-	.	gene_id "ENSRNOG00000014845"; transcript_id "ENSRNOG00000014845_tx_15"; exon_id "3_128796982_128797105_-"; exonnum "10"; txlen "3354";
3	ENSEMBL114_rn	exon	128796982	128797105	0.100393842076284	-	.	gene_id "ENSRNOG00000014845"; transcript_id "ENSRNOG00000014845_tx_16"; exon_id "3_128796982_128797105_-"; exonnum "10"; txlen "3256";
3	ENSEMBL114_rn	exon	128796982	128797105	0.100393842076284	-	.	gene_id "ENSRNOG00000014845"; transcript_id "ENSRNOG00000014845_tx_17"; exon_id "3_128796982_128797105_-"; exonnum "10"; txlen "2923";
3	ENSEMBL114_rn	exon	128796982	128797105	0.0958304856182707	-	.	gene_id "ENSRNOG00000014845"; transcript_id "ENSRNOG00000014845_tx_18"; exon_id "3_128796982_128797105_-"; exonnum "10"; txlen "3085";
3	ENSEMBL114_rn	exon	128796982	128797105	0.0958304856182707	-	.	gene_id "ENSRNOG00000014845"; transcript_id "ENSRNOG00000014845_tx_19"; exon_id "3_128796982_128797105_-"; exonnum "10"; txlen "3306";
3	ENSEMBL114_rn	exon	128796982	128797105	0.34681509080898	-	.	gene_id "ENSRNOG00000014845"; transcript_id "ENSRNOG00000014845_tx_2"; exon_id "3_128796982_128797105_-"; exonnum "10"; txlen "3282";
3	ENSEMBL114_rn	exon	128796982	128797105	0.0958304856182707	-	.	gene_id "ENSRNOG00000014845"; transcript_id "ENSRNOG00000014845_tx_20"; exon_id "3_128796982_128797105_-"; exonnum "10"; txlen "2936";
3	ENSEMBL114_rn	exon	128796982	128797105	0.0958304856182707	-	.	gene_id "ENSRNOG00000014845"; transcript_id "ENSRNOG00000014845_tx_21"; exon_id "3_128796982_128797105_-"; exonnum "10"; txlen "2838";
3	ENSEMBL114_rn	exon	128796982	128797105	0.0958304856182707	-	.	gene_id "ENSRNOG00000014845"; transcript_id "ENSRNOG00000014845_tx_22"; exon_id "3_128796982_128797105_-"; exonnum "10"; txlen "3157";
3	ENSEMBL114_rn	exon	128796982	128797105	0.0958304856182707	-	.	gene_id "ENSRNOG00000014845"; transcript_id "ENSRNOG00000014845_tx_23"; exon_id "3_128796982_128797105_-"; exonnum "10"; txlen "3059";
3	ENSEMBL114_rn	exon	128796982	128797105	0.0904095922349031	-	.	gene_id "ENSRNOG00000014845"; transcript_id "ENSRNOG00000014845_tx_24"; exon_id "3_128796982_128797105_-"; exonnum "7"; txlen "2369";
3	ENSEMBL114_rn	exon	128796982	128797105	0.0904095922349031	-	.	gene_id "ENSRNOG00000014845"; transcript_id "ENSRNOG00000014845_tx_25"; exon_id "3_128796982_128797105_-"; exonnum "7"; txlen "2518";
3	ENSEMBL114_rn	exon	128796982	128797105	0.0904095922349031	-	.	gene_id "ENSRNOG00000014845"; transcript_id "ENSRNOG00000014845_tx_26"; exon_id "3_128796982_128797105_-"; exonnum "7"; txlen "2505";
3	ENSEMBL114_rn	exon	128796982	128797105	0.0904095922349031	-	.	gene_id "ENSRNOG00000014845"; transcript_id "ENSRNOG00000014845_tx_27"; exon_id "3_128796982_128797105_-"; exonnum "7"; txlen "2654";
3	ENSEMBL114_rn	exon	128796982	128797105	0.0698015234166531	-	.	gene_id "ENSRNOG00000014845"; transcript_id "ENSRNOG00000014845_tx_28"; exon_id "3_128796982_128797105_-"; exonnum "7"; txlen "2590";
3	ENSEMBL114_rn	exon	128796982	128797105	0.0698015234166531	-	.	gene_id "ENSRNOG00000014845"; transcript_id "ENSRNOG00000014845_tx_29"; exon_id "3_128796982_128797105_-"; exonnum "7"; txlen "2739";
3	ENSEMBL114_rn	exon	128796982	128797105	0.34681509080898	-	.	gene_id "ENSRNOG00000014845"; transcript_id "ENSRNOG00000014845_tx_3"; exon_id "3_128796982_128797105_-"; exonnum "10"; txlen "3035";
3	ENSEMBL114_rn	exon	128796982	128797105	0.0698015234166531	-	.	gene_id "ENSRNOG00000014845"; transcript_id "ENSRNOG00000014845_tx_30"; exon_id "3_128796982_128797105_-"; exonnum "7"; txlen "2726";
3	ENSEMBL114_rn	exon	128796982	128797105	0.0698015234166531	-	.	gene_id "ENSRNOG00000014845"; transcript_id "ENSRNOG00000014845_tx_31"; exon_id "3_128796982_128797105_-"; exonnum "7"; txlen "2875";
3	ENSEMBL114_rn	exon	128796982	128797105	0.0352331499150725	-	.	gene_id "ENSRNOG00000014845"; transcript_id "ENSRNOG00000014845_tx_32"; exon_id "3_128796982_128797105_-"; exonnum "7"; txlen "2271";
3	ENSEMBL114_rn	exon	128796982	128797105	0.0352331499150725	-	.	gene_id "ENSRNOG00000014845"; transcript_id "ENSRNOG00000014845_tx_33"; exon_id "3_128796982_128797105_-"; exonnum "7"; txlen "2492";
3	ENSEMBL114_rn	exon	128796982	128797105	0.0352331499150725	-	.	gene_id "ENSRNOG00000014845"; transcript_id "ENSRNOG00000014845_tx_34"; exon_id "3_128796982_128797105_-"; exonnum "7"; txlen "2407";
3	ENSEMBL114_rn	exon	128796982	128797105	0.0352331499150725	-	.	gene_id "ENSRNOG00000014845"; transcript_id "ENSRNOG00000014845_tx_35"; exon_id "3_128796982_128797105_-"; exonnum "7"; txlen "2628";
3	ENSEMBL114_rn	exon	128796982	128797105	0.24413957050369	-	.	gene_id "ENSRNOG00000014845"; transcript_id "ENSRNOG00000014845_tx_6"; exon_id "3_128796982_128797105_-"; exonnum "10"; txlen "3133";
3	ENSEMBL114_rn	exon	128796982	128797105	0.146027406656412	-	.	gene_id "ENSRNOG00000014845"; transcript_id "ENSRNOG00000014845_tx_8"; exon_id "3_128796982_128797105_-"; exonnum "10"; txlen "2949";
3	ENSEMBL114_rn	exon	128796982	128797105	0.146027406656412	-	.	gene_id "ENSRNOG00000014845"; transcript_id "ENSRNOG00000014845_tx_9"; exon_id "3_128796982_128797105_-"; exonnum "10"; txlen "2800";
3	ensembl	exon	128797913	128797971	0	-	.	gene_id "ENSRNOG00000014845"; gene_version "6"; transcript_id "ENSRNOT00000020130"; transcript_version "6"; exon_number "16"; gene_name "Strc"; gene_source "ensembl"; gene_biotype "protein_coding"; transcript_name "Strc-201"; transcript_source "ensembl"; transcript_biotype "protein_coding"; exon_id "ENSRNOE00000296487"; exon_version "1"; tag "Ensembl_canonical";
3	ensembl	CDS	128797913	128797971	0	-	0	gene_id "ENSRNOG00000014845"; gene_version "6"; transcript_id "ENSRNOT00000020130"; transcript_version "6"; exon_number "16"; gene_name "Strc"; gene_source "ensembl"; gene_biotype "protein_coding"; transcript_name "Strc-201"; transcript_source "ensembl"; transcript_biotype "protein_coding"; protein_id "ENSRNOP00000020130"; protein_version "4"; tag "Ensembl_canonical";
3	ENSEMBL114_rn	exon	128797913	128797971	0.146027406656412	-	.	gene_id "ENSRNOG00000014845"; transcript_id "ENSRNOG00000014845_tx_10"; exon_id "3_128797913_128797971_-"; exonnum "9"; txlen "2702";
3	ENSEMBL114_rn	exon	128797913	128797971	0.100393842076284	-	.	gene_id "ENSRNOG00000014845"; transcript_id "ENSRNOG00000014845_tx_12"; exon_id "3_128797913_128797971_-"; exonnum "9"; txlen "3170";
3	ENSEMBL114_rn	exon	128797913	128797971	0.100393842076284	-	.	gene_id "ENSRNOG00000014845"; transcript_id "ENSRNOG00000014845_tx_13"; exon_id "3_128797913_128797971_-"; exonnum "9"; txlen "3503";
3	ENSEMBL114_rn	exon	128797913	128797971	0.100393842076284	-	.	gene_id "ENSRNOG00000014845"; transcript_id "ENSRNOG00000014845_tx_14"; exon_id "3_128797913_128797971_-"; exonnum "9"; txlen "3021";
3	ENSEMBL114_rn	exon	128797913	128797971	0.100393842076284	-	.	gene_id "ENSRNOG00000014845"; transcript_id "ENSRNOG00000014845_tx_15"; exon_id "3_128797913_128797971_-"; exonnum "9"; txlen "3354";
3	ENSEMBL114_rn	exon	128797913	128797971	0.100393842076284	-	.	gene_id "ENSRNOG00000014845"; transcript_id "ENSRNOG00000014845_tx_16"; exon_id "3_128797913_128797971_-"; exonnum "9"; txlen "3256";
3	ENSEMBL114_rn	exon	128797913	128797971	0.100393842076284	-	.	gene_id "ENSRNOG00000014845"; transcript_id "ENSRNOG00000014845_tx_17"; exon_id "3_128797913_128797971_-"; exonnum "9"; txlen "2923";
3	ENSEMBL114_rn	exon	128797913	128797971	0.0958304856182707	-	.	gene_id "ENSRNOG00000014845"; transcript_id "ENSRNOG00000014845_tx_18"; exon_id "3_128797913_128797971_-"; exonnum "9"; txlen "3085";
3	ENSEMBL114_rn	exon	128797913	128797971	0.0958304856182707	-	.	gene_id "ENSRNOG00000014845"; transcript_id "ENSRNOG00000014845_tx_19"; exon_id "3_128797913_128797971_-"; exonnum "9"; txlen "3306";
3	ENSEMBL114_rn	exon	128797913	128797971	0.34681509080898	-	.	gene_id "ENSRNOG00000014845"; transcript_id "ENSRNOG00000014845_tx_2"; exon_id "3_128797913_128797971_-"; exonnum "9"; txlen "3282";
3	ENSEMBL114_rn	exon	128797913	128797971	0.0958304856182707	-	.	gene_id "ENSRNOG00000014845"; transcript_id "ENSRNOG00000014845_tx_20"; exon_id "3_128797913_128797971_-"; exonnum "9"; txlen "2936";
3	ENSEMBL114_rn	exon	128797913	128797971	0.0958304856182707	-	.	gene_id "ENSRNOG00000014845"; transcript_id "ENSRNOG00000014845_tx_21"; exon_id "3_128797913_128797971_-"; exonnum "9"; txlen "2838";
3	ENSEMBL114_rn	exon	128797913	128797971	0.0958304856182707	-	.	gene_id "ENSRNOG00000014845"; transcript_id "ENSRNOG00000014845_tx_22"; exon_id "3_128797913_128797971_-"; exonnum "9"; txlen "3157";
3	ENSEMBL114_rn	exon	128797913	128797971	0.0958304856182707	-	.	gene_id "ENSRNOG00000014845"; transcript_id "ENSRNOG00000014845_tx_23"; exon_id "3_128797913_128797971_-"; exonnum "9"; txlen "3059";
3	ENSEMBL114_rn	exon	128797913	128797971	0.0904095922349031	-	.	gene_id "ENSRNOG00000014845"; transcript_id "ENSRNOG00000014845_tx_24"; exon_id "3_128797913_128797971_-"; exonnum "6"; txlen "2369";
3	ENSEMBL114_rn	exon	128797913	128797971	0.0904095922349031	-	.	gene_id "ENSRNOG00000014845"; transcript_id "ENSRNOG00000014845_tx_25"; exon_id "3_128797913_128797971_-"; exonnum "6"; txlen "2518";
3	ENSEMBL114_rn	exon	128797913	128797971	0.0904095922349031	-	.	gene_id "ENSRNOG00000014845"; transcript_id "ENSRNOG00000014845_tx_26"; exon_id "3_128797913_128797971_-"; exonnum "6"; txlen "2505";
3	ENSEMBL114_rn	exon	128797913	128797971	0.0904095922349031	-	.	gene_id "ENSRNOG00000014845"; transcript_id "ENSRNOG00000014845_tx_27"; exon_id "3_128797913_128797971_-"; exonnum "6"; txlen "2654";
3	ENSEMBL114_rn	exon	128797913	128797971	0.0698015234166531	-	.	gene_id "ENSRNOG00000014845"; transcript_id "ENSRNOG00000014845_tx_28"; exon_id "3_128797913_128797971_-"; exonnum "6"; txlen "2590";
3	ENSEMBL114_rn	exon	128797913	128797971	0.0698015234166531	-	.	gene_id "ENSRNOG00000014845"; transcript_id "ENSRNOG00000014845_tx_29"; exon_id "3_128797913_128797971_-"; exonnum "6"; txlen "2739";
3	ENSEMBL114_rn	exon	128797913	128797971	0.34681509080898	-	.	gene_id "ENSRNOG00000014845"; transcript_id "ENSRNOG00000014845_tx_3"; exon_id "3_128797913_128797971_-"; exonnum "9"; txlen "3035";
3	ENSEMBL114_rn	exon	128797913	128797971	0.0698015234166531	-	.	gene_id "ENSRNOG00000014845"; transcript_id "ENSRNOG00000014845_tx_30"; exon_id "3_128797913_128797971_-"; exonnum "6"; txlen "2726";
3	ENSEMBL114_rn	exon	128797913	128797971	0.0698015234166531	-	.	gene_id "ENSRNOG00000014845"; transcript_id "ENSRNOG00000014845_tx_31"; exon_id "3_128797913_128797971_-"; exonnum "6"; txlen "2875";
3	ENSEMBL114_rn	exon	128797913	128797971	0.0352331499150725	-	.	gene_id "ENSRNOG00000014845"; transcript_id "ENSRNOG00000014845_tx_32"; exon_id "3_128797913_128797971_-"; exonnum "6"; txlen "2271";
3	ENSEMBL114_rn	exon	128797913	128797971	0.0352331499150725	-	.	gene_id "ENSRNOG00000014845"; transcript_id "ENSRNOG00000014845_tx_33"; exon_id "3_128797913_128797971_-"; exonnum "6"; txlen "2492";
3	ENSEMBL114_rn	exon	128797913	128797971	0.0352331499150725	-	.	gene_id "ENSRNOG00000014845"; transcript_id "ENSRNOG00000014845_tx_34"; exon_id "3_128797913_128797971_-"; exonnum "6"; txlen "2407";
3	ENSEMBL114_rn	exon	128797913	128797971	0.0352331499150725	-	.	gene_id "ENSRNOG00000014845"; transcript_id "ENSRNOG00000014845_tx_35"; exon_id "3_128797913_128797971_-"; exonnum "6"; txlen "2628";
3	ENSEMBL114_rn	exon	128797913	128797971	0.24413957050369	-	.	gene_id "ENSRNOG00000014845"; transcript_id "ENSRNOG00000014845_tx_6"; exon_id "3_128797913_128797971_-"; exonnum "9"; txlen "3133";
3	ENSEMBL114_rn	exon	128797913	128797971	0.146027406656412	-	.	gene_id "ENSRNOG00000014845"; transcript_id "ENSRNOG00000014845_tx_8"; exon_id "3_128797913_128797971_-"; exonnum "9"; txlen "2949";
3	ENSEMBL114_rn	exon	128797913	128797971	0.146027406656412	-	.	gene_id "ENSRNOG00000014845"; transcript_id "ENSRNOG00000014845_tx_9"; exon_id "3_128797913_128797971_-"; exonnum "9"; txlen "2800";
3	ensembl	exon	128798854	128798973	0	-	.	gene_id "ENSRNOG00000014845"; gene_version "6"; transcript_id "ENSRNOT00000020130"; transcript_version "6"; exon_number "15"; gene_name "Strc"; gene_source "ensembl"; gene_biotype "protein_coding"; transcript_name "Strc-201"; transcript_source "ensembl"; transcript_biotype "protein_coding"; exon_id "ENSRNOE00000143045"; exon_version "4"; tag "Ensembl_canonical";
3	ensembl	CDS	128798854	128798973	0	-	0	gene_id "ENSRNOG00000014845"; gene_version "6"; transcript_id "ENSRNOT00000020130"; transcript_version "6"; exon_number "15"; gene_name "Strc"; gene_source "ensembl"; gene_biotype "protein_coding"; transcript_name "Strc-201"; transcript_source "ensembl"; transcript_biotype "protein_coding"; protein_id "ENSRNOP00000020130"; protein_version "4"; tag "Ensembl_canonical";
3	sraer114_mid	exon	128798854	128798979	0.146027406656412	-	.	gene_id "ENSRNOG00000014845"; transcript_id "ENSRNOG00000014845_tx_10"; exon_id "3_128798854_128798979_-"; exonnum "8"; txlen "2702";
3	sraer114_mid	exon	128798854	128798979	0.100393842076284	-	.	gene_id "ENSRNOG00000014845"; transcript_id "ENSRNOG00000014845_tx_12"; exon_id "3_128798854_128798979_-"; exonnum "8"; txlen "3170";
3	sraer114_mid	exon	128798854	128798979	0.100393842076284	-	.	gene_id "ENSRNOG00000014845"; transcript_id "ENSRNOG00000014845_tx_13"; exon_id "3_128798854_128798979_-"; exonnum "8"; txlen "3503";
3	sraer114_mid	exon	128798854	128798979	0.100393842076284	-	.	gene_id "ENSRNOG00000014845"; transcript_id "ENSRNOG00000014845_tx_14"; exon_id "3_128798854_128798979_-"; exonnum "8"; txlen "3021";
3	sraer114_mid	exon	128798854	128798979	0.100393842076284	-	.	gene_id "ENSRNOG00000014845"; transcript_id "ENSRNOG00000014845_tx_15"; exon_id "3_128798854_128798979_-"; exonnum "8"; txlen "3354";
3	sraer114_mid	exon	128798854	128798979	0.100393842076284	-	.	gene_id "ENSRNOG00000014845"; transcript_id "ENSRNOG00000014845_tx_16"; exon_id "3_128798854_128798979_-"; exonnum "8"; txlen "3256";
3	sraer114_mid	exon	128798854	128798979	0.100393842076284	-	.	gene_id "ENSRNOG00000014845"; transcript_id "ENSRNOG00000014845_tx_17"; exon_id "3_128798854_128798979_-"; exonnum "8"; txlen "2923";
3	sraer114_mid	exon	128798854	128798979	0.0958304856182707	-	.	gene_id "ENSRNOG00000014845"; transcript_id "ENSRNOG00000014845_tx_18"; exon_id "3_128798854_128798979_-"; exonnum "8"; txlen "3085";
3	sraer114_mid	exon	128798854	128798979	0.0958304856182707	-	.	gene_id "ENSRNOG00000014845"; transcript_id "ENSRNOG00000014845_tx_19"; exon_id "3_128798854_128798979_-"; exonnum "8"; txlen "3306";
3	sraer114_mid	exon	128798854	128798979	0.34681509080898	-	.	gene_id "ENSRNOG00000014845"; transcript_id "ENSRNOG00000014845_tx_2"; exon_id "3_128798854_128798979_-"; exonnum "8"; txlen "3282";
3	sraer114_mid	exon	128798854	128798979	0.0958304856182707	-	.	gene_id "ENSRNOG00000014845"; transcript_id "ENSRNOG00000014845_tx_20"; exon_id "3_128798854_128798979_-"; exonnum "8"; txlen "2936";
3	sraer114_mid	exon	128798854	128798979	0.0958304856182707	-	.	gene_id "ENSRNOG00000014845"; transcript_id "ENSRNOG00000014845_tx_21"; exon_id "3_128798854_128798979_-"; exonnum "8"; txlen "2838";
3	sraer114_mid	exon	128798854	128798979	0.0958304856182707	-	.	gene_id "ENSRNOG00000014845"; transcript_id "ENSRNOG00000014845_tx_22"; exon_id "3_128798854_128798979_-"; exonnum "8"; txlen "3157";
3	sraer114_mid	exon	128798854	128798979	0.0958304856182707	-	.	gene_id "ENSRNOG00000014845"; transcript_id "ENSRNOG00000014845_tx_23"; exon_id "3_128798854_128798979_-"; exonnum "8"; txlen "3059";
3	sraer114_mid	exon	128798854	128798979	0.0904095922349031	-	.	gene_id "ENSRNOG00000014845"; transcript_id "ENSRNOG00000014845_tx_24"; exon_id "3_128798854_128798979_-"; exonnum "5"; txlen "2369";
3	sraer114_mid	exon	128798854	128798979	0.0904095922349031	-	.	gene_id "ENSRNOG00000014845"; transcript_id "ENSRNOG00000014845_tx_25"; exon_id "3_128798854_128798979_-"; exonnum "5"; txlen "2518";
3	sraer114_mid	exon	128798854	128798979	0.0904095922349031	-	.	gene_id "ENSRNOG00000014845"; transcript_id "ENSRNOG00000014845_tx_26"; exon_id "3_128798854_128798979_-"; exonnum "5"; txlen "2505";
3	sraer114_mid	exon	128798854	128798979	0.0904095922349031	-	.	gene_id "ENSRNOG00000014845"; transcript_id "ENSRNOG00000014845_tx_27"; exon_id "3_128798854_128798979_-"; exonnum "5"; txlen "2654";
3	sraer114_mid	exon	128798854	128798979	0.0698015234166531	-	.	gene_id "ENSRNOG00000014845"; transcript_id "ENSRNOG00000014845_tx_28"; exon_id "3_128798854_128798979_-"; exonnum "5"; txlen "2590";
3	sraer114_mid	exon	128798854	128798979	0.0698015234166531	-	.	gene_id "ENSRNOG00000014845"; transcript_id "ENSRNOG00000014845_tx_29"; exon_id "3_128798854_128798979_-"; exonnum "5"; txlen "2739";
3	sraer114_mid	exon	128798854	128798979	0.34681509080898	-	.	gene_id "ENSRNOG00000014845"; transcript_id "ENSRNOG00000014845_tx_3"; exon_id "3_128798854_128798979_-"; exonnum "8"; txlen "3035";
3	sraer114_mid	exon	128798854	128798979	0.0698015234166531	-	.	gene_id "ENSRNOG00000014845"; transcript_id "ENSRNOG00000014845_tx_30"; exon_id "3_128798854_128798979_-"; exonnum "5"; txlen "2726";
3	sraer114_mid	exon	128798854	128798979	0.0698015234166531	-	.	gene_id "ENSRNOG00000014845"; transcript_id "ENSRNOG00000014845_tx_31"; exon_id "3_128798854_128798979_-"; exonnum "5"; txlen "2875";
3	sraer114_mid	exon	128798854	128798979	0.0352331499150725	-	.	gene_id "ENSRNOG00000014845"; transcript_id "ENSRNOG00000014845_tx_32"; exon_id "3_128798854_128798979_-"; exonnum "5"; txlen "2271";
3	sraer114_mid	exon	128798854	128798979	0.0352331499150725	-	.	gene_id "ENSRNOG00000014845"; transcript_id "ENSRNOG00000014845_tx_33"; exon_id "3_128798854_128798979_-"; exonnum "5"; txlen "2492";
3	sraer114_mid	exon	128798854	128798979	0.0352331499150725	-	.	gene_id "ENSRNOG00000014845"; transcript_id "ENSRNOG00000014845_tx_34"; exon_id "3_128798854_128798979_-"; exonnum "5"; txlen "2407";
3	sraer114_mid	exon	128798854	128798979	0.0352331499150725	-	.	gene_id "ENSRNOG00000014845"; transcript_id "ENSRNOG00000014845_tx_35"; exon_id "3_128798854_128798979_-"; exonnum "5"; txlen "2628";
3	sraer114_mid	exon	128798854	128798979	0.24413957050369	-	.	gene_id "ENSRNOG00000014845"; transcript_id "ENSRNOG00000014845_tx_6"; exon_id "3_128798854_128798979_-"; exonnum "8"; txlen "3133";
3	sraer114_mid	exon	128798854	128798979	0.146027406656412	-	.	gene_id "ENSRNOG00000014845"; transcript_id "ENSRNOG00000014845_tx_8"; exon_id "3_128798854_128798979_-"; exonnum "8"; txlen "2949";
3	sraer114_mid	exon	128798854	128798979	0.146027406656412	-	.	gene_id "ENSRNOG00000014845"; transcript_id "ENSRNOG00000014845_tx_9"; exon_id "3_128798854_128798979_-"; exonnum "8"; txlen "2800";
3	ensembl	exon	128799405	128799470	0	-	.	gene_id "ENSRNOG00000014845"; gene_version "6"; transcript_id "ENSRNOT00000020130"; transcript_version "6"; exon_number "14"; gene_name "Strc"; gene_source "ensembl"; gene_biotype "protein_coding"; transcript_name "Strc-201"; transcript_source "ensembl"; transcript_biotype "protein_coding"; exon_id "ENSRNOE00000142996"; exon_version "1"; tag "Ensembl_canonical";
3	ensembl	CDS	128799405	128799470	0	-	0	gene_id "ENSRNOG00000014845"; gene_version "6"; transcript_id "ENSRNOT00000020130"; transcript_version "6"; exon_number "14"; gene_name "Strc"; gene_source "ensembl"; gene_biotype "protein_coding"; transcript_name "Strc-201"; transcript_source "ensembl"; transcript_biotype "protein_coding"; protein_id "ENSRNOP00000020130"; protein_version "4"; tag "Ensembl_canonical";
3	ENSEMBL114_rn	exon	128799405	128799470	0.146027406656412	-	.	gene_id "ENSRNOG00000014845"; transcript_id "ENSRNOG00000014845_tx_10"; exon_id "3_128799405_128799470_-"; exonnum "7"; txlen "2702";
3	ENSEMBL114_rn	exon	128799405	128799470	0.100393842076284	-	.	gene_id "ENSRNOG00000014845"; transcript_id "ENSRNOG00000014845_tx_12"; exon_id "3_128799405_128799470_-"; exonnum "7"; txlen "3170";
3	ENSEMBL114_rn	exon	128799405	128799470	0.100393842076284	-	.	gene_id "ENSRNOG00000014845"; transcript_id "ENSRNOG00000014845_tx_13"; exon_id "3_128799405_128799470_-"; exonnum "7"; txlen "3503";
3	ENSEMBL114_rn	exon	128799405	128799470	0.100393842076284	-	.	gene_id "ENSRNOG00000014845"; transcript_id "ENSRNOG00000014845_tx_14"; exon_id "3_128799405_128799470_-"; exonnum "7"; txlen "3021";
3	ENSEMBL114_rn	exon	128799405	128799470	0.100393842076284	-	.	gene_id "ENSRNOG00000014845"; transcript_id "ENSRNOG00000014845_tx_15"; exon_id "3_128799405_128799470_-"; exonnum "7"; txlen "3354";
3	ENSEMBL114_rn	exon	128799405	128799470	0.100393842076284	-	.	gene_id "ENSRNOG00000014845"; transcript_id "ENSRNOG00000014845_tx_16"; exon_id "3_128799405_128799470_-"; exonnum "7"; txlen "3256";
3	ENSEMBL114_rn	exon	128799405	128799470	0.100393842076284	-	.	gene_id "ENSRNOG00000014845"; transcript_id "ENSRNOG00000014845_tx_17"; exon_id "3_128799405_128799470_-"; exonnum "7"; txlen "2923";
3	ENSEMBL114_rn	exon	128799405	128799470	0.0958304856182707	-	.	gene_id "ENSRNOG00000014845"; transcript_id "ENSRNOG00000014845_tx_18"; exon_id "3_128799405_128799470_-"; exonnum "7"; txlen "3085";
3	ENSEMBL114_rn	exon	128799405	128799470	0.0958304856182707	-	.	gene_id "ENSRNOG00000014845"; transcript_id "ENSRNOG00000014845_tx_19"; exon_id "3_128799405_128799470_-"; exonnum "7"; txlen "3306";
3	ENSEMBL114_rn	exon	128799405	128799470	0.34681509080898	-	.	gene_id "ENSRNOG00000014845"; transcript_id "ENSRNOG00000014845_tx_2"; exon_id "3_128799405_128799470_-"; exonnum "7"; txlen "3282";
3	ENSEMBL114_rn	exon	128799405	128799470	0.0958304856182707	-	.	gene_id "ENSRNOG00000014845"; transcript_id "ENSRNOG00000014845_tx_20"; exon_id "3_128799405_128799470_-"; exonnum "7"; txlen "2936";
3	ENSEMBL114_rn	exon	128799405	128799470	0.0958304856182707	-	.	gene_id "ENSRNOG00000014845"; transcript_id "ENSRNOG00000014845_tx_21"; exon_id "3_128799405_128799470_-"; exonnum "7"; txlen "2838";
3	ENSEMBL114_rn	exon	128799405	128799470	0.0958304856182707	-	.	gene_id "ENSRNOG00000014845"; transcript_id "ENSRNOG00000014845_tx_22"; exon_id "3_128799405_128799470_-"; exonnum "7"; txlen "3157";
3	ENSEMBL114_rn	exon	128799405	128799470	0.0958304856182707	-	.	gene_id "ENSRNOG00000014845"; transcript_id "ENSRNOG00000014845_tx_23"; exon_id "3_128799405_128799470_-"; exonnum "7"; txlen "3059";
3	ENSEMBL114_rn	exon	128799405	128799470	0.0904095922349031	-	.	gene_id "ENSRNOG00000014845"; transcript_id "ENSRNOG00000014845_tx_24"; exon_id "3_128799405_128799470_-"; exonnum "4"; txlen "2369";
3	ENSEMBL114_rn	exon	128799405	128799470	0.0904095922349031	-	.	gene_id "ENSRNOG00000014845"; transcript_id "ENSRNOG00000014845_tx_25"; exon_id "3_128799405_128799470_-"; exonnum "4"; txlen "2518";
3	ENSEMBL114_rn	exon	128799405	128799470	0.0904095922349031	-	.	gene_id "ENSRNOG00000014845"; transcript_id "ENSRNOG00000014845_tx_26"; exon_id "3_128799405_128799470_-"; exonnum "4"; txlen "2505";
3	ENSEMBL114_rn	exon	128799405	128799470	0.0904095922349031	-	.	gene_id "ENSRNOG00000014845"; transcript_id "ENSRNOG00000014845_tx_27"; exon_id "3_128799405_128799470_-"; exonnum "4"; txlen "2654";
3	ENSEMBL114_rn	exon	128799405	128799470	0.0698015234166531	-	.	gene_id "ENSRNOG00000014845"; transcript_id "ENSRNOG00000014845_tx_28"; exon_id "3_128799405_128799470_-"; exonnum "4"; txlen "2590";
3	ENSEMBL114_rn	exon	128799405	128799470	0.0698015234166531	-	.	gene_id "ENSRNOG00000014845"; transcript_id "ENSRNOG00000014845_tx_29"; exon_id "3_128799405_128799470_-"; exonnum "4"; txlen "2739";
3	ENSEMBL114_rn	exon	128799405	128799470	0.34681509080898	-	.	gene_id "ENSRNOG00000014845"; transcript_id "ENSRNOG00000014845_tx_3"; exon_id "3_128799405_128799470_-"; exonnum "7"; txlen "3035";
3	ENSEMBL114_rn	exon	128799405	128799470	0.0698015234166531	-	.	gene_id "ENSRNOG00000014845"; transcript_id "ENSRNOG00000014845_tx_30"; exon_id "3_128799405_128799470_-"; exonnum "4"; txlen "2726";
3	ENSEMBL114_rn	exon	128799405	128799470	0.0698015234166531	-	.	gene_id "ENSRNOG00000014845"; transcript_id "ENSRNOG00000014845_tx_31"; exon_id "3_128799405_128799470_-"; exonnum "4"; txlen "2875";
3	ENSEMBL114_rn	exon	128799405	128799470	0.0352331499150725	-	.	gene_id "ENSRNOG00000014845"; transcript_id "ENSRNOG00000014845_tx_32"; exon_id "3_128799405_128799470_-"; exonnum "4"; txlen "2271";
3	ENSEMBL114_rn	exon	128799405	128799470	0.0352331499150725	-	.	gene_id "ENSRNOG00000014845"; transcript_id "ENSRNOG00000014845_tx_33"; exon_id "3_128799405_128799470_-"; exonnum "4"; txlen "2492";
3	ENSEMBL114_rn	exon	128799405	128799470	0.0352331499150725	-	.	gene_id "ENSRNOG00000014845"; transcript_id "ENSRNOG00000014845_tx_34"; exon_id "3_128799405_128799470_-"; exonnum "4"; txlen "2407";
3	ENSEMBL114_rn	exon	128799405	128799470	0.0352331499150725	-	.	gene_id "ENSRNOG00000014845"; transcript_id "ENSRNOG00000014845_tx_35"; exon_id "3_128799405_128799470_-"; exonnum "4"; txlen "2628";
3	ENSEMBL114_rn	exon	128799405	128799470	0.24413957050369	-	.	gene_id "ENSRNOG00000014845"; transcript_id "ENSRNOG00000014845_tx_6"; exon_id "3_128799405_128799470_-"; exonnum "7"; txlen "3133";
3	ENSEMBL114_rn	exon	128799405	128799470	0.146027406656412	-	.	gene_id "ENSRNOG00000014845"; transcript_id "ENSRNOG00000014845_tx_8"; exon_id "3_128799405_128799470_-"; exonnum "7"; txlen "2949";
3	ENSEMBL114_rn	exon	128799405	128799470	0.146027406656412	-	.	gene_id "ENSRNOG00000014845"; transcript_id "ENSRNOG00000014845_tx_9"; exon_id "3_128799405_128799470_-"; exonnum "7"; txlen "2800";
3	ensembl	exon	128799823	128799990	0	-	.	gene_id "ENSRNOG00000014845"; gene_version "6"; transcript_id "ENSRNOT00000020130"; transcript_version "6"; exon_number "13"; gene_name "Strc"; gene_source "ensembl"; gene_biotype "protein_coding"; transcript_name "Strc-201"; transcript_source "ensembl"; transcript_biotype "protein_coding"; exon_id "ENSRNOE00000142937"; exon_version "1"; tag "Ensembl_canonical";
3	ensembl	CDS	128799823	128799990	0	-	0	gene_id "ENSRNOG00000014845"; gene_version "6"; transcript_id "ENSRNOT00000020130"; transcript_version "6"; exon_number "13"; gene_name "Strc"; gene_source "ensembl"; gene_biotype "protein_coding"; transcript_name "Strc-201"; transcript_source "ensembl"; transcript_biotype "protein_coding"; protein_id "ENSRNOP00000020130"; protein_version "4"; tag "Ensembl_canonical";
3	ENSEMBL114_rn	exon	128799823	128799990	0.146027406656412	-	.	gene_id "ENSRNOG00000014845"; transcript_id "ENSRNOG00000014845_tx_10"; exon_id "3_128799823_128799990_-"; exonnum "6"; txlen "2702";
3	ENSEMBL114_rn	exon	128799823	128799990	0.100393842076284	-	.	gene_id "ENSRNOG00000014845"; transcript_id "ENSRNOG00000014845_tx_12"; exon_id "3_128799823_128799990_-"; exonnum "6"; txlen "3170";
3	ENSEMBL114_rn	exon	128799823	128799990	0.100393842076284	-	.	gene_id "ENSRNOG00000014845"; transcript_id "ENSRNOG00000014845_tx_13"; exon_id "3_128799823_128799990_-"; exonnum "6"; txlen "3503";
3	ENSEMBL114_rn	exon	128799823	128799990	0.100393842076284	-	.	gene_id "ENSRNOG00000014845"; transcript_id "ENSRNOG00000014845_tx_14"; exon_id "3_128799823_128799990_-"; exonnum "6"; txlen "3021";
3	ENSEMBL114_rn	exon	128799823	128799990	0.100393842076284	-	.	gene_id "ENSRNOG00000014845"; transcript_id "ENSRNOG00000014845_tx_15"; exon_id "3_128799823_128799990_-"; exonnum "6"; txlen "3354";
3	ENSEMBL114_rn	exon	128799823	128799990	0.100393842076284	-	.	gene_id "ENSRNOG00000014845"; transcript_id "ENSRNOG00000014845_tx_16"; exon_id "3_128799823_128799990_-"; exonnum "6"; txlen "3256";
3	ENSEMBL114_rn	exon	128799823	128799990	0.100393842076284	-	.	gene_id "ENSRNOG00000014845"; transcript_id "ENSRNOG00000014845_tx_17"; exon_id "3_128799823_128799990_-"; exonnum "6"; txlen "2923";
3	ENSEMBL114_rn	exon	128799823	128799990	0.0958304856182707	-	.	gene_id "ENSRNOG00000014845"; transcript_id "ENSRNOG00000014845_tx_18"; exon_id "3_128799823_128799990_-"; exonnum "6"; txlen "3085";
3	ENSEMBL114_rn	exon	128799823	128799990	0.0958304856182707	-	.	gene_id "ENSRNOG00000014845"; transcript_id "ENSRNOG00000014845_tx_19"; exon_id "3_128799823_128799990_-"; exonnum "6"; txlen "3306";
3	ENSEMBL114_rn	exon	128799823	128799990	0.34681509080898	-	.	gene_id "ENSRNOG00000014845"; transcript_id "ENSRNOG00000014845_tx_2"; exon_id "3_128799823_128799990_-"; exonnum "6"; txlen "3282";
3	ENSEMBL114_rn	exon	128799823	128799990	0.0958304856182707	-	.	gene_id "ENSRNOG00000014845"; transcript_id "ENSRNOG00000014845_tx_20"; exon_id "3_128799823_128799990_-"; exonnum "6"; txlen "2936";
3	ENSEMBL114_rn	exon	128799823	128799990	0.0958304856182707	-	.	gene_id "ENSRNOG00000014845"; transcript_id "ENSRNOG00000014845_tx_21"; exon_id "3_128799823_128799990_-"; exonnum "6"; txlen "2838";
3	ENSEMBL114_rn	exon	128799823	128799990	0.0958304856182707	-	.	gene_id "ENSRNOG00000014845"; transcript_id "ENSRNOG00000014845_tx_22"; exon_id "3_128799823_128799990_-"; exonnum "6"; txlen "3157";
3	ENSEMBL114_rn	exon	128799823	128799990	0.0958304856182707	-	.	gene_id "ENSRNOG00000014845"; transcript_id "ENSRNOG00000014845_tx_23"; exon_id "3_128799823_128799990_-"; exonnum "6"; txlen "3059";
3	ENSEMBL114_rn	exon	128799823	128799990	0.0904095922349031	-	.	gene_id "ENSRNOG00000014845"; transcript_id "ENSRNOG00000014845_tx_24"; exon_id "3_128799823_128799990_-"; exonnum "3"; txlen "2369";
3	ENSEMBL114_rn	exon	128799823	128799990	0.0904095922349031	-	.	gene_id "ENSRNOG00000014845"; transcript_id "ENSRNOG00000014845_tx_25"; exon_id "3_128799823_128799990_-"; exonnum "3"; txlen "2518";
3	ENSEMBL114_rn	exon	128799823	128799990	0.0904095922349031	-	.	gene_id "ENSRNOG00000014845"; transcript_id "ENSRNOG00000014845_tx_26"; exon_id "3_128799823_128799990_-"; exonnum "3"; txlen "2505";
3	ENSEMBL114_rn	exon	128799823	128799990	0.0904095922349031	-	.	gene_id "ENSRNOG00000014845"; transcript_id "ENSRNOG00000014845_tx_27"; exon_id "3_128799823_128799990_-"; exonnum "3"; txlen "2654";
3	ENSEMBL114_rn	exon	128799823	128799990	0.0698015234166531	-	.	gene_id "ENSRNOG00000014845"; transcript_id "ENSRNOG00000014845_tx_28"; exon_id "3_128799823_128799990_-"; exonnum "3"; txlen "2590";
3	ENSEMBL114_rn	exon	128799823	128799990	0.0698015234166531	-	.	gene_id "ENSRNOG00000014845"; transcript_id "ENSRNOG00000014845_tx_29"; exon_id "3_128799823_128799990_-"; exonnum "3"; txlen "2739";
3	ENSEMBL114_rn	exon	128799823	128799990	0.34681509080898	-	.	gene_id "ENSRNOG00000014845"; transcript_id "ENSRNOG00000014845_tx_3"; exon_id "3_128799823_128799990_-"; exonnum "6"; txlen "3035";
3	ENSEMBL114_rn	exon	128799823	128799990	0.0698015234166531	-	.	gene_id "ENSRNOG00000014845"; transcript_id "ENSRNOG00000014845_tx_30"; exon_id "3_128799823_128799990_-"; exonnum "3"; txlen "2726";
3	ENSEMBL114_rn	exon	128799823	128799990	0.0698015234166531	-	.	gene_id "ENSRNOG00000014845"; transcript_id "ENSRNOG00000014845_tx_31"; exon_id "3_128799823_128799990_-"; exonnum "3"; txlen "2875";
3	ENSEMBL114_rn	exon	128799823	128799990	0.0352331499150725	-	.	gene_id "ENSRNOG00000014845"; transcript_id "ENSRNOG00000014845_tx_32"; exon_id "3_128799823_128799990_-"; exonnum "3"; txlen "2271";
3	ENSEMBL114_rn	exon	128799823	128799990	0.0352331499150725	-	.	gene_id "ENSRNOG00000014845"; transcript_id "ENSRNOG00000014845_tx_33"; exon_id "3_128799823_128799990_-"; exonnum "3"; txlen "2492";
3	ENSEMBL114_rn	exon	128799823	128799990	0.0352331499150725	-	.	gene_id "ENSRNOG00000014845"; transcript_id "ENSRNOG00000014845_tx_34"; exon_id "3_128799823_128799990_-"; exonnum "3"; txlen "2407";
3	ENSEMBL114_rn	exon	128799823	128799990	0.0352331499150725	-	.	gene_id "ENSRNOG00000014845"; transcript_id "ENSRNOG00000014845_tx_35"; exon_id "3_128799823_128799990_-"; exonnum "3"; txlen "2628";
3	ENSEMBL114_rn	exon	128799823	128799990	0.24413957050369	-	.	gene_id "ENSRNOG00000014845"; transcript_id "ENSRNOG00000014845_tx_6"; exon_id "3_128799823_128799990_-"; exonnum "6"; txlen "3133";
3	ENSEMBL114_rn	exon	128799823	128799990	0.146027406656412	-	.	gene_id "ENSRNOG00000014845"; transcript_id "ENSRNOG00000014845_tx_8"; exon_id "3_128799823_128799990_-"; exonnum "6"; txlen "2949";
3	ENSEMBL114_rn	exon	128799823	128799990	0.146027406656412	-	.	gene_id "ENSRNOG00000014845"; transcript_id "ENSRNOG00000014845_tx_9"; exon_id "3_128799823_128799990_-"; exonnum "6"; txlen "2800";
3	ensembl	exon	128800165	128800203	0	-	.	gene_id "ENSRNOG00000014845"; gene_version "6"; transcript_id "ENSRNOT00000020130"; transcript_version "6"; exon_number "12"; gene_name "Strc"; gene_source "ensembl"; gene_biotype "protein_coding"; transcript_name "Strc-201"; transcript_source "ensembl"; transcript_biotype "protein_coding"; exon_id "ENSRNOE00000142883"; exon_version "1"; tag "Ensembl_canonical";
3	ensembl	CDS	128800165	128800203	0	-	0	gene_id "ENSRNOG00000014845"; gene_version "6"; transcript_id "ENSRNOT00000020130"; transcript_version "6"; exon_number "12"; gene_name "Strc"; gene_source "ensembl"; gene_biotype "protein_coding"; transcript_name "Strc-201"; transcript_source "ensembl"; transcript_biotype "protein_coding"; protein_id "ENSRNOP00000020130"; protein_version "4"; tag "Ensembl_canonical";
3	ENSEMBL114_rn	exon	128800165	128800203	0.146027406656412	-	.	gene_id "ENSRNOG00000014845"; transcript_id "ENSRNOG00000014845_tx_10"; exon_id "3_128800165_128800203_-"; exonnum "5"; txlen "2702";
3	ENSEMBL114_rn	exon	128800165	128800203	0.100393842076284	-	.	gene_id "ENSRNOG00000014845"; transcript_id "ENSRNOG00000014845_tx_12"; exon_id "3_128800165_128800203_-"; exonnum "5"; txlen "3170";
3	ENSEMBL114_rn	exon	128800165	128800203	0.100393842076284	-	.	gene_id "ENSRNOG00000014845"; transcript_id "ENSRNOG00000014845_tx_13"; exon_id "3_128800165_128800203_-"; exonnum "5"; txlen "3503";
3	ENSEMBL114_rn	exon	128800165	128800203	0.100393842076284	-	.	gene_id "ENSRNOG00000014845"; transcript_id "ENSRNOG00000014845_tx_14"; exon_id "3_128800165_128800203_-"; exonnum "5"; txlen "3021";
3	ENSEMBL114_rn	exon	128800165	128800203	0.100393842076284	-	.	gene_id "ENSRNOG00000014845"; transcript_id "ENSRNOG00000014845_tx_15"; exon_id "3_128800165_128800203_-"; exonnum "5"; txlen "3354";
3	ENSEMBL114_rn	exon	128800165	128800203	0.100393842076284	-	.	gene_id "ENSRNOG00000014845"; transcript_id "ENSRNOG00000014845_tx_16"; exon_id "3_128800165_128800203_-"; exonnum "5"; txlen "3256";
3	ENSEMBL114_rn	exon	128800165	128800203	0.100393842076284	-	.	gene_id "ENSRNOG00000014845"; transcript_id "ENSRNOG00000014845_tx_17"; exon_id "3_128800165_128800203_-"; exonnum "5"; txlen "2923";
3	ENSEMBL114_rn	exon	128800165	128800203	0.0958304856182707	-	.	gene_id "ENSRNOG00000014845"; transcript_id "ENSRNOG00000014845_tx_18"; exon_id "3_128800165_128800203_-"; exonnum "5"; txlen "3085";
3	ENSEMBL114_rn	exon	128800165	128800203	0.0958304856182707	-	.	gene_id "ENSRNOG00000014845"; transcript_id "ENSRNOG00000014845_tx_19"; exon_id "3_128800165_128800203_-"; exonnum "5"; txlen "3306";
3	ENSEMBL114_rn	exon	128800165	128800203	0.34681509080898	-	.	gene_id "ENSRNOG00000014845"; transcript_id "ENSRNOG00000014845_tx_2"; exon_id "3_128800165_128800203_-"; exonnum "5"; txlen "3282";
3	ENSEMBL114_rn	exon	128800165	128800203	0.0958304856182707	-	.	gene_id "ENSRNOG00000014845"; transcript_id "ENSRNOG00000014845_tx_20"; exon_id "3_128800165_128800203_-"; exonnum "5"; txlen "2936";
3	ENSEMBL114_rn	exon	128800165	128800203	0.0958304856182707	-	.	gene_id "ENSRNOG00000014845"; transcript_id "ENSRNOG00000014845_tx_21"; exon_id "3_128800165_128800203_-"; exonnum "5"; txlen "2838";
3	ENSEMBL114_rn	exon	128800165	128800203	0.0958304856182707	-	.	gene_id "ENSRNOG00000014845"; transcript_id "ENSRNOG00000014845_tx_22"; exon_id "3_128800165_128800203_-"; exonnum "5"; txlen "3157";
3	ENSEMBL114_rn	exon	128800165	128800203	0.0958304856182707	-	.	gene_id "ENSRNOG00000014845"; transcript_id "ENSRNOG00000014845_tx_23"; exon_id "3_128800165_128800203_-"; exonnum "5"; txlen "3059";
3	ENSEMBL114_rn	exon	128800165	128800203	0.0904095922349031	-	.	gene_id "ENSRNOG00000014845"; transcript_id "ENSRNOG00000014845_tx_24"; exon_id "3_128800165_128800203_-"; exonnum "2"; txlen "2369";
3	ENSEMBL114_rn	exon	128800165	128800203	0.0904095922349031	-	.	gene_id "ENSRNOG00000014845"; transcript_id "ENSRNOG00000014845_tx_25"; exon_id "3_128800165_128800203_-"; exonnum "2"; txlen "2518";
3	ENSEMBL114_rn	exon	128800165	128800203	0.0904095922349031	-	.	gene_id "ENSRNOG00000014845"; transcript_id "ENSRNOG00000014845_tx_26"; exon_id "3_128800165_128800203_-"; exonnum "2"; txlen "2505";
3	ENSEMBL114_rn	exon	128800165	128800203	0.0904095922349031	-	.	gene_id "ENSRNOG00000014845"; transcript_id "ENSRNOG00000014845_tx_27"; exon_id "3_128800165_128800203_-"; exonnum "2"; txlen "2654";
3	ENSEMBL114_rn	exon	128800165	128800203	0.0698015234166531	-	.	gene_id "ENSRNOG00000014845"; transcript_id "ENSRNOG00000014845_tx_28"; exon_id "3_128800165_128800203_-"; exonnum "2"; txlen "2590";
3	ENSEMBL114_rn	exon	128800165	128800203	0.0698015234166531	-	.	gene_id "ENSRNOG00000014845"; transcript_id "ENSRNOG00000014845_tx_29"; exon_id "3_128800165_128800203_-"; exonnum "2"; txlen "2739";
3	ENSEMBL114_rn	exon	128800165	128800203	0.34681509080898	-	.	gene_id "ENSRNOG00000014845"; transcript_id "ENSRNOG00000014845_tx_3"; exon_id "3_128800165_128800203_-"; exonnum "5"; txlen "3035";
3	ENSEMBL114_rn	exon	128800165	128800203	0.0698015234166531	-	.	gene_id "ENSRNOG00000014845"; transcript_id "ENSRNOG00000014845_tx_30"; exon_id "3_128800165_128800203_-"; exonnum "2"; txlen "2726";
3	ENSEMBL114_rn	exon	128800165	128800203	0.0698015234166531	-	.	gene_id "ENSRNOG00000014845"; transcript_id "ENSRNOG00000014845_tx_31"; exon_id "3_128800165_128800203_-"; exonnum "2"; txlen "2875";
3	ENSEMBL114_rn	exon	128800165	128800203	0.0352331499150725	-	.	gene_id "ENSRNOG00000014845"; transcript_id "ENSRNOG00000014845_tx_32"; exon_id "3_128800165_128800203_-"; exonnum "2"; txlen "2271";
3	ENSEMBL114_rn	exon	128800165	128800203	0.0352331499150725	-	.	gene_id "ENSRNOG00000014845"; transcript_id "ENSRNOG00000014845_tx_33"; exon_id "3_128800165_128800203_-"; exonnum "2"; txlen "2492";
3	ENSEMBL114_rn	exon	128800165	128800203	0.0352331499150725	-	.	gene_id "ENSRNOG00000014845"; transcript_id "ENSRNOG00000014845_tx_34"; exon_id "3_128800165_128800203_-"; exonnum "2"; txlen "2407";
3	ENSEMBL114_rn	exon	128800165	128800203	0.0352331499150725	-	.	gene_id "ENSRNOG00000014845"; transcript_id "ENSRNOG00000014845_tx_35"; exon_id "3_128800165_128800203_-"; exonnum "2"; txlen "2628";
3	ENSEMBL114_rn	exon	128800165	128800203	0.24413957050369	-	.	gene_id "ENSRNOG00000014845"; transcript_id "ENSRNOG00000014845_tx_6"; exon_id "3_128800165_128800203_-"; exonnum "5"; txlen "3133";
3	ENSEMBL114_rn	exon	128800165	128800203	0.146027406656412	-	.	gene_id "ENSRNOG00000014845"; transcript_id "ENSRNOG00000014845_tx_8"; exon_id "3_128800165_128800203_-"; exonnum "5"; txlen "2949";
3	ENSEMBL114_rn	exon	128800165	128800203	0.146027406656412	-	.	gene_id "ENSRNOG00000014845"; transcript_id "ENSRNOG00000014845_tx_9"; exon_id "3_128800165_128800203_-"; exonnum "5"; txlen "2800";
3	ensembl	exon	128800475	128800657	0	-	.	gene_id "ENSRNOG00000014845"; gene_version "6"; transcript_id "ENSRNOT00000020130"; transcript_version "6"; exon_number "11"; gene_name "Strc"; gene_source "ensembl"; gene_biotype "protein_coding"; transcript_name "Strc-201"; transcript_source "ensembl"; transcript_biotype "protein_coding"; exon_id "ENSRNOE00000142833"; exon_version "1"; tag "Ensembl_canonical";
3	ensembl	CDS	128800475	128800657	0	-	0	gene_id "ENSRNOG00000014845"; gene_version "6"; transcript_id "ENSRNOT00000020130"; transcript_version "6"; exon_number "11"; gene_name "Strc"; gene_source "ensembl"; gene_biotype "protein_coding"; transcript_name "Strc-201"; transcript_source "ensembl"; transcript_biotype "protein_coding"; protein_id "ENSRNOP00000020130"; protein_version "4"; tag "Ensembl_canonical";
3	ENSEMBL114_rn	exon	128800475	128800657	0.146027406656412	-	.	gene_id "ENSRNOG00000014845"; transcript_id "ENSRNOG00000014845_tx_10"; exon_id "3_128800475_128800657_-"; exonnum "4"; txlen "2702";
3	ENSEMBL114_rn	exon	128800475	128800657	0.100393842076284	-	.	gene_id "ENSRNOG00000014845"; transcript_id "ENSRNOG00000014845_tx_12"; exon_id "3_128800475_128800657_-"; exonnum "4"; txlen "3170";
3	ENSEMBL114_rn	exon	128800475	128800657	0.100393842076284	-	.	gene_id "ENSRNOG00000014845"; transcript_id "ENSRNOG00000014845_tx_13"; exon_id "3_128800475_128800657_-"; exonnum "4"; txlen "3503";
3	ENSEMBL114_rn	exon	128800475	128800657	0.100393842076284	-	.	gene_id "ENSRNOG00000014845"; transcript_id "ENSRNOG00000014845_tx_14"; exon_id "3_128800475_128800657_-"; exonnum "4"; txlen "3021";
3	ENSEMBL114_rn	exon	128800475	128800657	0.100393842076284	-	.	gene_id "ENSRNOG00000014845"; transcript_id "ENSRNOG00000014845_tx_15"; exon_id "3_128800475_128800657_-"; exonnum "4"; txlen "3354";
3	ENSEMBL114_rn	exon	128800475	128800657	0.100393842076284	-	.	gene_id "ENSRNOG00000014845"; transcript_id "ENSRNOG00000014845_tx_16"; exon_id "3_128800475_128800657_-"; exonnum "4"; txlen "3256";
3	ENSEMBL114_rn	exon	128800475	128800657	0.100393842076284	-	.	gene_id "ENSRNOG00000014845"; transcript_id "ENSRNOG00000014845_tx_17"; exon_id "3_128800475_128800657_-"; exonnum "4"; txlen "2923";
3	ENSEMBL114_rn	exon	128800475	128800657	0.0958304856182707	-	.	gene_id "ENSRNOG00000014845"; transcript_id "ENSRNOG00000014845_tx_18"; exon_id "3_128800475_128800657_-"; exonnum "4"; txlen "3085";
3	ENSEMBL114_rn	exon	128800475	128800657	0.0958304856182707	-	.	gene_id "ENSRNOG00000014845"; transcript_id "ENSRNOG00000014845_tx_19"; exon_id "3_128800475_128800657_-"; exonnum "4"; txlen "3306";
3	ENSEMBL114_rn	exon	128800475	128800657	0.34681509080898	-	.	gene_id "ENSRNOG00000014845"; transcript_id "ENSRNOG00000014845_tx_2"; exon_id "3_128800475_128800657_-"; exonnum "4"; txlen "3282";
3	ENSEMBL114_rn	exon	128800475	128800657	0.0958304856182707	-	.	gene_id "ENSRNOG00000014845"; transcript_id "ENSRNOG00000014845_tx_20"; exon_id "3_128800475_128800657_-"; exonnum "4"; txlen "2936";
3	ENSEMBL114_rn	exon	128800475	128800657	0.0958304856182707	-	.	gene_id "ENSRNOG00000014845"; transcript_id "ENSRNOG00000014845_tx_21"; exon_id "3_128800475_128800657_-"; exonnum "4"; txlen "2838";
3	ENSEMBL114_rn	exon	128800475	128800657	0.0958304856182707	-	.	gene_id "ENSRNOG00000014845"; transcript_id "ENSRNOG00000014845_tx_22"; exon_id "3_128800475_128800657_-"; exonnum "4"; txlen "3157";
3	ENSEMBL114_rn	exon	128800475	128800657	0.0958304856182707	-	.	gene_id "ENSRNOG00000014845"; transcript_id "ENSRNOG00000014845_tx_23"; exon_id "3_128800475_128800657_-"; exonnum "4"; txlen "3059";
3	ENSEMBL114_rn	exon	128800475	128800657	0.0904095922349031	-	.	gene_id "ENSRNOG00000014845"; transcript_id "ENSRNOG00000014845_tx_24"; exon_id "3_128800475_128800657_-"; exonnum "1"; txlen "2369";
3	ENSEMBL114_rn	exon	128800475	128800657	0.0904095922349031	-	.	gene_id "ENSRNOG00000014845"; transcript_id "ENSRNOG00000014845_tx_25"; exon_id "3_128800475_128800657_-"; exonnum "1"; txlen "2518";
3	ENSEMBL114_rn	exon	128800475	128800657	0.0904095922349031	-	.	gene_id "ENSRNOG00000014845"; transcript_id "ENSRNOG00000014845_tx_26"; exon_id "3_128800475_128800657_-"; exonnum "1"; txlen "2505";
3	ENSEMBL114_rn	exon	128800475	128800657	0.0904095922349031	-	.	gene_id "ENSRNOG00000014845"; transcript_id "ENSRNOG00000014845_tx_27"; exon_id "3_128800475_128800657_-"; exonnum "1"; txlen "2654";
3	ENSEMBL114_rn	exon	128800475	128800657	0.0698015234166531	-	.	gene_id "ENSRNOG00000014845"; transcript_id "ENSRNOG00000014845_tx_28"; exon_id "3_128800475_128800657_-"; exonnum "1"; txlen "2590";
3	ENSEMBL114_rn	exon	128800475	128800657	0.0698015234166531	-	.	gene_id "ENSRNOG00000014845"; transcript_id "ENSRNOG00000014845_tx_29"; exon_id "3_128800475_128800657_-"; exonnum "1"; txlen "2739";
3	ENSEMBL114_rn	exon	128800475	128800657	0.34681509080898	-	.	gene_id "ENSRNOG00000014845"; transcript_id "ENSRNOG00000014845_tx_3"; exon_id "3_128800475_128800657_-"; exonnum "4"; txlen "3035";
3	ENSEMBL114_rn	exon	128800475	128800657	0.0698015234166531	-	.	gene_id "ENSRNOG00000014845"; transcript_id "ENSRNOG00000014845_tx_30"; exon_id "3_128800475_128800657_-"; exonnum "1"; txlen "2726";
3	ENSEMBL114_rn	exon	128800475	128800657	0.0698015234166531	-	.	gene_id "ENSRNOG00000014845"; transcript_id "ENSRNOG00000014845_tx_31"; exon_id "3_128800475_128800657_-"; exonnum "1"; txlen "2875";
3	ENSEMBL114_rn	exon	128800475	128800657	0.0352331499150725	-	.	gene_id "ENSRNOG00000014845"; transcript_id "ENSRNOG00000014845_tx_32"; exon_id "3_128800475_128800657_-"; exonnum "1"; txlen "2271";
3	ENSEMBL114_rn	exon	128800475	128800657	0.0352331499150725	-	.	gene_id "ENSRNOG00000014845"; transcript_id "ENSRNOG00000014845_tx_33"; exon_id "3_128800475_128800657_-"; exonnum "1"; txlen "2492";
3	ENSEMBL114_rn	exon	128800475	128800657	0.0352331499150725	-	.	gene_id "ENSRNOG00000014845"; transcript_id "ENSRNOG00000014845_tx_34"; exon_id "3_128800475_128800657_-"; exonnum "1"; txlen "2407";
3	ENSEMBL114_rn	exon	128800475	128800657	0.0352331499150725	-	.	gene_id "ENSRNOG00000014845"; transcript_id "ENSRNOG00000014845_tx_35"; exon_id "3_128800475_128800657_-"; exonnum "1"; txlen "2628";
3	ENSEMBL114_rn	exon	128800475	128800657	0.24413957050369	-	.	gene_id "ENSRNOG00000014845"; transcript_id "ENSRNOG00000014845_tx_6"; exon_id "3_128800475_128800657_-"; exonnum "4"; txlen "3133";
3	ENSEMBL114_rn	exon	128800475	128800657	0.146027406656412	-	.	gene_id "ENSRNOG00000014845"; transcript_id "ENSRNOG00000014845_tx_8"; exon_id "3_128800475_128800657_-"; exonnum "4"; txlen "2949";
3	ENSEMBL114_rn	exon	128800475	128800657	0.146027406656412	-	.	gene_id "ENSRNOG00000014845"; transcript_id "ENSRNOG00000014845_tx_9"; exon_id "3_128800475_128800657_-"; exonnum "4"; txlen "2800";
3	ensembl	exon	128800995	128801127	0	-	.	gene_id "ENSRNOG00000014845"; gene_version "6"; transcript_id "ENSRNOT00000020130"; transcript_version "6"; exon_number "10"; gene_name "Strc"; gene_source "ensembl"; gene_biotype "protein_coding"; transcript_name "Strc-201"; transcript_source "ensembl"; transcript_biotype "protein_coding"; exon_id "ENSRNOE00000142784"; exon_version "1"; tag "Ensembl_canonical";
3	ensembl	CDS	128800995	128801127	0	-	1	gene_id "ENSRNOG00000014845"; gene_version "6"; transcript_id "ENSRNOT00000020130"; transcript_version "6"; exon_number "10"; gene_name "Strc"; gene_source "ensembl"; gene_biotype "protein_coding"; transcript_name "Strc-201"; transcript_source "ensembl"; transcript_biotype "protein_coding"; protein_id "ENSRNOP00000020130"; protein_version "4"; tag "Ensembl_canonical";
3	ENSEMBL114_rn	exon	128800995	128801127	0.146027406656412	-	.	gene_id "ENSRNOG00000014845"; transcript_id "ENSRNOG00000014845_tx_10"; exon_id "3_128800995_128801127_-"; exonnum "3"; txlen "2702";
3	ENSEMBL114_rn	exon	128800995	128801127	0.100393842076284	-	.	gene_id "ENSRNOG00000014845"; transcript_id "ENSRNOG00000014845_tx_12"; exon_id "3_128800995_128801127_-"; exonnum "3"; txlen "3170";
3	ENSEMBL114_rn	exon	128800995	128801127	0.100393842076284	-	.	gene_id "ENSRNOG00000014845"; transcript_id "ENSRNOG00000014845_tx_13"; exon_id "3_128800995_128801127_-"; exonnum "3"; txlen "3503";
3	ENSEMBL114_rn	exon	128800995	128801127	0.100393842076284	-	.	gene_id "ENSRNOG00000014845"; transcript_id "ENSRNOG00000014845_tx_14"; exon_id "3_128800995_128801127_-"; exonnum "3"; txlen "3021";
3	ENSEMBL114_rn	exon	128800995	128801127	0.100393842076284	-	.	gene_id "ENSRNOG00000014845"; transcript_id "ENSRNOG00000014845_tx_15"; exon_id "3_128800995_128801127_-"; exonnum "3"; txlen "3354";
3	ENSEMBL114_rn	exon	128800995	128801127	0.100393842076284	-	.	gene_id "ENSRNOG00000014845"; transcript_id "ENSRNOG00000014845_tx_16"; exon_id "3_128800995_128801127_-"; exonnum "3"; txlen "3256";
3	ENSEMBL114_rn	exon	128800995	128801127	0.100393842076284	-	.	gene_id "ENSRNOG00000014845"; transcript_id "ENSRNOG00000014845_tx_17"; exon_id "3_128800995_128801127_-"; exonnum "3"; txlen "2923";
3	ENSEMBL114_rn	exon	128800995	128801127	0.0958304856182707	-	.	gene_id "ENSRNOG00000014845"; transcript_id "ENSRNOG00000014845_tx_18"; exon_id "3_128800995_128801127_-"; exonnum "3"; txlen "3085";
3	ENSEMBL114_rn	exon	128800995	128801127	0.0958304856182707	-	.	gene_id "ENSRNOG00000014845"; transcript_id "ENSRNOG00000014845_tx_19"; exon_id "3_128800995_128801127_-"; exonnum "3"; txlen "3306";
3	ENSEMBL114_rn	exon	128800995	128801127	0.34681509080898	-	.	gene_id "ENSRNOG00000014845"; transcript_id "ENSRNOG00000014845_tx_2"; exon_id "3_128800995_128801127_-"; exonnum "3"; txlen "3282";
3	ENSEMBL114_rn	exon	128800995	128801127	0.0958304856182707	-	.	gene_id "ENSRNOG00000014845"; transcript_id "ENSRNOG00000014845_tx_20"; exon_id "3_128800995_128801127_-"; exonnum "3"; txlen "2936";
3	ENSEMBL114_rn	exon	128800995	128801127	0.0958304856182707	-	.	gene_id "ENSRNOG00000014845"; transcript_id "ENSRNOG00000014845_tx_21"; exon_id "3_128800995_128801127_-"; exonnum "3"; txlen "2838";
3	ENSEMBL114_rn	exon	128800995	128801127	0.0958304856182707	-	.	gene_id "ENSRNOG00000014845"; transcript_id "ENSRNOG00000014845_tx_22"; exon_id "3_128800995_128801127_-"; exonnum "3"; txlen "3157";
3	ENSEMBL114_rn	exon	128800995	128801127	0.0958304856182707	-	.	gene_id "ENSRNOG00000014845"; transcript_id "ENSRNOG00000014845_tx_23"; exon_id "3_128800995_128801127_-"; exonnum "3"; txlen "3059";
3	ENSEMBL114_rn	exon	128800995	128801127	0.34681509080898	-	.	gene_id "ENSRNOG00000014845"; transcript_id "ENSRNOG00000014845_tx_3"; exon_id "3_128800995_128801127_-"; exonnum "3"; txlen "3035";
3	ENSEMBL114_rn	exon	128800995	128801127	0.24413957050369	-	.	gene_id "ENSRNOG00000014845"; transcript_id "ENSRNOG00000014845_tx_6"; exon_id "3_128800995_128801127_-"; exonnum "3"; txlen "3133";
3	ENSEMBL114_rn	exon	128800995	128801127	0.146027406656412	-	.	gene_id "ENSRNOG00000014845"; transcript_id "ENSRNOG00000014845_tx_8"; exon_id "3_128800995_128801127_-"; exonnum "3"; txlen "2949";
3	ENSEMBL114_rn	exon	128800995	128801127	0.146027406656412	-	.	gene_id "ENSRNOG00000014845"; transcript_id "ENSRNOG00000014845_tx_9"; exon_id "3_128800995_128801127_-"; exonnum "3"; txlen "2800";
3	ensembl	exon	128801362	128801477	0	-	.	gene_id "ENSRNOG00000014845"; gene_version "6"; transcript_id "ENSRNOT00000020130"; transcript_version "6"; exon_number "9"; gene_name "Strc"; gene_source "ensembl"; gene_biotype "protein_coding"; transcript_name "Strc-201"; transcript_source "ensembl"; transcript_biotype "protein_coding"; exon_id "ENSRNOE00000142741"; exon_version "1"; tag "Ensembl_canonical";
3	ensembl	CDS	128801362	128801477	0	-	0	gene_id "ENSRNOG00000014845"; gene_version "6"; transcript_id "ENSRNOT00000020130"; transcript_version "6"; exon_number "9"; gene_name "Strc"; gene_source "ensembl"; gene_biotype "protein_coding"; transcript_name "Strc-201"; transcript_source "ensembl"; transcript_biotype "protein_coding"; protein_id "ENSRNOP00000020130"; protein_version "4"; tag "Ensembl_canonical";
3	ENSEMBL114_rn	exon	128801362	128801477	0.146027406656412	-	.	gene_id "ENSRNOG00000014845"; transcript_id "ENSRNOG00000014845_tx_10"; exon_id "3_128801362_128801477_-"; exonnum "2"; txlen "2702";
3	ENSEMBL114_rn	exon	128801362	128801477	0.100393842076284	-	.	gene_id "ENSRNOG00000014845"; transcript_id "ENSRNOG00000014845_tx_12"; exon_id "3_128801362_128801477_-"; exonnum "2"; txlen "3170";
3	ENSEMBL114_rn	exon	128801362	128801477	0.100393842076284	-	.	gene_id "ENSRNOG00000014845"; transcript_id "ENSRNOG00000014845_tx_13"; exon_id "3_128801362_128801477_-"; exonnum "2"; txlen "3503";
3	ENSEMBL114_rn	exon	128801362	128801477	0.100393842076284	-	.	gene_id "ENSRNOG00000014845"; transcript_id "ENSRNOG00000014845_tx_14"; exon_id "3_128801362_128801477_-"; exonnum "2"; txlen "3021";
3	ENSEMBL114_rn	exon	128801362	128801477	0.100393842076284	-	.	gene_id "ENSRNOG00000014845"; transcript_id "ENSRNOG00000014845_tx_15"; exon_id "3_128801362_128801477_-"; exonnum "2"; txlen "3354";
3	ENSEMBL114_rn	exon	128801362	128801477	0.100393842076284	-	.	gene_id "ENSRNOG00000014845"; transcript_id "ENSRNOG00000014845_tx_16"; exon_id "3_128801362_128801477_-"; exonnum "2"; txlen "3256";
3	ENSEMBL114_rn	exon	128801362	128801477	0.100393842076284	-	.	gene_id "ENSRNOG00000014845"; transcript_id "ENSRNOG00000014845_tx_17"; exon_id "3_128801362_128801477_-"; exonnum "2"; txlen "2923";
3	ENSEMBL114_rn	exon	128801362	128801477	0.0958304856182707	-	.	gene_id "ENSRNOG00000014845"; transcript_id "ENSRNOG00000014845_tx_18"; exon_id "3_128801362_128801477_-"; exonnum "2"; txlen "3085";
3	ENSEMBL114_rn	exon	128801362	128801477	0.0958304856182707	-	.	gene_id "ENSRNOG00000014845"; transcript_id "ENSRNOG00000014845_tx_19"; exon_id "3_128801362_128801477_-"; exonnum "2"; txlen "3306";
3	ENSEMBL114_rn	exon	128801362	128801477	0.34681509080898	-	.	gene_id "ENSRNOG00000014845"; transcript_id "ENSRNOG00000014845_tx_2"; exon_id "3_128801362_128801477_-"; exonnum "2"; txlen "3282";
3	ENSEMBL114_rn	exon	128801362	128801477	0.0958304856182707	-	.	gene_id "ENSRNOG00000014845"; transcript_id "ENSRNOG00000014845_tx_20"; exon_id "3_128801362_128801477_-"; exonnum "2"; txlen "2936";
3	ENSEMBL114_rn	exon	128801362	128801477	0.0958304856182707	-	.	gene_id "ENSRNOG00000014845"; transcript_id "ENSRNOG00000014845_tx_21"; exon_id "3_128801362_128801477_-"; exonnum "2"; txlen "2838";
3	ENSEMBL114_rn	exon	128801362	128801477	0.0958304856182707	-	.	gene_id "ENSRNOG00000014845"; transcript_id "ENSRNOG00000014845_tx_22"; exon_id "3_128801362_128801477_-"; exonnum "2"; txlen "3157";
3	ENSEMBL114_rn	exon	128801362	128801477	0.0958304856182707	-	.	gene_id "ENSRNOG00000014845"; transcript_id "ENSRNOG00000014845_tx_23"; exon_id "3_128801362_128801477_-"; exonnum "2"; txlen "3059";
3	ENSEMBL114_rn	exon	128801362	128801477	0.34681509080898	-	.	gene_id "ENSRNOG00000014845"; transcript_id "ENSRNOG00000014845_tx_3"; exon_id "3_128801362_128801477_-"; exonnum "2"; txlen "3035";
3	ENSEMBL114_rn	exon	128801362	128801477	0.24413957050369	-	.	gene_id "ENSRNOG00000014845"; transcript_id "ENSRNOG00000014845_tx_6"; exon_id "3_128801362_128801477_-"; exonnum "2"; txlen "3133";
3	ENSEMBL114_rn	exon	128801362	128801477	0.146027406656412	-	.	gene_id "ENSRNOG00000014845"; transcript_id "ENSRNOG00000014845_tx_8"; exon_id "3_128801362_128801477_-"; exonnum "2"; txlen "2949";
3	ENSEMBL114_rn	exon	128801362	128801477	0.146027406656412	-	.	gene_id "ENSRNOG00000014845"; transcript_id "ENSRNOG00000014845_tx_9"; exon_id "3_128801362_128801477_-"; exonnum "2"; txlen "2800";
3	ensembl	exon	128801564	128801750	0	-	.	gene_id "ENSRNOG00000014845"; gene_version "6"; transcript_id "ENSRNOT00000020130"; transcript_version "6"; exon_number "8"; gene_name "Strc"; gene_source "ensembl"; gene_biotype "protein_coding"; transcript_name "Strc-201"; transcript_source "ensembl"; transcript_biotype "protein_coding"; exon_id "ENSRNOE00000142689"; exon_version "1"; tag "Ensembl_canonical";
3	ensembl	CDS	128801564	128801750	0	-	1	gene_id "ENSRNOG00000014845"; gene_version "6"; transcript_id "ENSRNOT00000020130"; transcript_version "6"; exon_number "8"; gene_name "Strc"; gene_source "ensembl"; gene_biotype "protein_coding"; transcript_name "Strc-201"; transcript_source "ensembl"; transcript_biotype "protein_coding"; protein_id "ENSRNOP00000020130"; protein_version "4"; tag "Ensembl_canonical";
3	ENSEMBL114_rn	exon	128801564	128801750	0.146027406656412	-	.	gene_id "ENSRNOG00000014845"; transcript_id "ENSRNOG00000014845_tx_10"; exon_id "3_128801564_128801750_-"; exonnum "1"; txlen "2702";
3	ENSEMBL114_rn	exon	128801564	128801750	0.100393842076284	-	.	gene_id "ENSRNOG00000014845"; transcript_id "ENSRNOG00000014845_tx_12"; exon_id "3_128801564_128801750_-"; exonnum "1"; txlen "3170";
3	ENSEMBL114_rn	exon	128801564	128801750	0.100393842076284	-	.	gene_id "ENSRNOG00000014845"; transcript_id "ENSRNOG00000014845_tx_13"; exon_id "3_128801564_128801750_-"; exonnum "1"; txlen "3503";
3	ENSEMBL114_rn	exon	128801564	128801750	0.100393842076284	-	.	gene_id "ENSRNOG00000014845"; transcript_id "ENSRNOG00000014845_tx_14"; exon_id "3_128801564_128801750_-"; exonnum "1"; txlen "3021";
3	ENSEMBL114_rn	exon	128801564	128801750	0.100393842076284	-	.	gene_id "ENSRNOG00000014845"; transcript_id "ENSRNOG00000014845_tx_15"; exon_id "3_128801564_128801750_-"; exonnum "1"; txlen "3354";
3	ENSEMBL114_rn	exon	128801564	128801750	0.100393842076284	-	.	gene_id "ENSRNOG00000014845"; transcript_id "ENSRNOG00000014845_tx_16"; exon_id "3_128801564_128801750_-"; exonnum "1"; txlen "3256";
3	ENSEMBL114_rn	exon	128801564	128801750	0.100393842076284	-	.	gene_id "ENSRNOG00000014845"; transcript_id "ENSRNOG00000014845_tx_17"; exon_id "3_128801564_128801750_-"; exonnum "1"; txlen "2923";
3	ENSEMBL114_rn	exon	128801564	128801750	0.0958304856182707	-	.	gene_id "ENSRNOG00000014845"; transcript_id "ENSRNOG00000014845_tx_18"; exon_id "3_128801564_128801750_-"; exonnum "1"; txlen "3085";
3	ENSEMBL114_rn	exon	128801564	128801750	0.0958304856182707	-	.	gene_id "ENSRNOG00000014845"; transcript_id "ENSRNOG00000014845_tx_19"; exon_id "3_128801564_128801750_-"; exonnum "1"; txlen "3306";
3	ENSEMBL114_rn	exon	128801564	128801750	0.34681509080898	-	.	gene_id "ENSRNOG00000014845"; transcript_id "ENSRNOG00000014845_tx_2"; exon_id "3_128801564_128801750_-"; exonnum "1"; txlen "3282";
3	ENSEMBL114_rn	exon	128801564	128801750	0.0958304856182707	-	.	gene_id "ENSRNOG00000014845"; transcript_id "ENSRNOG00000014845_tx_20"; exon_id "3_128801564_128801750_-"; exonnum "1"; txlen "2936";
3	ENSEMBL114_rn	exon	128801564	128801750	0.0958304856182707	-	.	gene_id "ENSRNOG00000014845"; transcript_id "ENSRNOG00000014845_tx_21"; exon_id "3_128801564_128801750_-"; exonnum "1"; txlen "2838";
3	ENSEMBL114_rn	exon	128801564	128801750	0.0958304856182707	-	.	gene_id "ENSRNOG00000014845"; transcript_id "ENSRNOG00000014845_tx_22"; exon_id "3_128801564_128801750_-"; exonnum "1"; txlen "3157";
3	ENSEMBL114_rn	exon	128801564	128801750	0.0958304856182707	-	.	gene_id "ENSRNOG00000014845"; transcript_id "ENSRNOG00000014845_tx_23"; exon_id "3_128801564_128801750_-"; exonnum "1"; txlen "3059";
3	ENSEMBL114_rn	exon	128801564	128801750	0.34681509080898	-	.	gene_id "ENSRNOG00000014845"; transcript_id "ENSRNOG00000014845_tx_3"; exon_id "3_128801564_128801750_-"; exonnum "1"; txlen "3035";
3	ENSEMBL114_rn	exon	128801564	128801750	0.24413957050369	-	.	gene_id "ENSRNOG00000014845"; transcript_id "ENSRNOG00000014845_tx_6"; exon_id "3_128801564_128801750_-"; exonnum "1"; txlen "3133";
3	ENSEMBL114_rn	exon	128801564	128801750	0.146027406656412	-	.	gene_id "ENSRNOG00000014845"; transcript_id "ENSRNOG00000014845_tx_8"; exon_id "3_128801564_128801750_-"; exonnum "1"; txlen "2949";
3	ENSEMBL114_rn	exon	128801564	128801750	0.146027406656412	-	.	gene_id "ENSRNOG00000014845"; transcript_id "ENSRNOG00000014845_tx_9"; exon_id "3_128801564_128801750_-"; exonnum "1"; txlen "2800";
3	ensembl	exon	128802009	128802175	0	-	.	gene_id "ENSRNOG00000014845"; gene_version "6"; transcript_id "ENSRNOT00000020130"; transcript_version "6"; exon_number "7"; gene_name "Strc"; gene_source "ensembl"; gene_biotype "protein_coding"; transcript_name "Strc-201"; transcript_source "ensembl"; transcript_biotype "protein_coding"; exon_id "ENSRNOE00000142640"; exon_version "1"; tag "Ensembl_canonical";
3	ensembl	CDS	128802009	128802175	0	-	0	gene_id "ENSRNOG00000014845"; gene_version "6"; transcript_id "ENSRNOT00000020130"; transcript_version "6"; exon_number "7"; gene_name "Strc"; gene_source "ensembl"; gene_biotype "protein_coding"; transcript_name "Strc-201"; transcript_source "ensembl"; transcript_biotype "protein_coding"; protein_id "ENSRNOP00000020130"; protein_version "4"; tag "Ensembl_canonical";
3	ensembl	exon	128802335	128802445	0	-	.	gene_id "ENSRNOG00000014845"; gene_version "6"; transcript_id "ENSRNOT00000020130"; transcript_version "6"; exon_number "6"; gene_name "Strc"; gene_source "ensembl"; gene_biotype "protein_coding"; transcript_name "Strc-201"; transcript_source "ensembl"; transcript_biotype "protein_coding"; exon_id "ENSRNOE00000142595"; exon_version "1"; tag "Ensembl_canonical";
3	ensembl	CDS	128802335	128802445	0	-	0	gene_id "ENSRNOG00000014845"; gene_version "6"; transcript_id "ENSRNOT00000020130"; transcript_version "6"; exon_number "6"; gene_name "Strc"; gene_source "ensembl"; gene_biotype "protein_coding"; transcript_name "Strc-201"; transcript_source "ensembl"; transcript_biotype "protein_coding"; protein_id "ENSRNOP00000020130"; protein_version "4"; tag "Ensembl_canonical";
3	ensembl	exon	128802545	128802607	0	-	.	gene_id "ENSRNOG00000014845"; gene_version "6"; transcript_id "ENSRNOT00000020130"; transcript_version "6"; exon_number "5"; gene_name "Strc"; gene_source "ensembl"; gene_biotype "protein_coding"; transcript_name "Strc-201"; transcript_source "ensembl"; transcript_biotype "protein_coding"; exon_id "ENSRNOE00000142544"; exon_version "1"; tag "Ensembl_canonical";
3	ensembl	CDS	128802545	128802607	0	-	0	gene_id "ENSRNOG00000014845"; gene_version "6"; transcript_id "ENSRNOT00000020130"; transcript_version "6"; exon_number "5"; gene_name "Strc"; gene_source "ensembl"; gene_biotype "protein_coding"; transcript_name "Strc-201"; transcript_source "ensembl"; transcript_biotype "protein_coding"; protein_id "ENSRNOP00000020130"; protein_version "4"; tag "Ensembl_canonical";
3	ensembl	exon	128803454	128804831	0	-	.	gene_id "ENSRNOG00000014845"; gene_version "6"; transcript_id "ENSRNOT00000020130"; transcript_version "6"; exon_number "4"; gene_name "Strc"; gene_source "ensembl"; gene_biotype "protein_coding"; transcript_name "Strc-201"; transcript_source "ensembl"; transcript_biotype "protein_coding"; exon_id "ENSRNOE00000142494"; exon_version "2"; tag "Ensembl_canonical";
3	ensembl	CDS	128803454	128804831	0	-	1	gene_id "ENSRNOG00000014845"; gene_version "6"; transcript_id "ENSRNOT00000020130"; transcript_version "6"; exon_number "4"; gene_name "Strc"; gene_source "ensembl"; gene_biotype "protein_coding"; transcript_name "Strc-201"; transcript_source "ensembl"; transcript_biotype "protein_coding"; protein_id "ENSRNOP00000020130"; protein_version "4"; tag "Ensembl_canonical";
3	ensembl	exon	128805721	128805745	0	-	.	gene_id "ENSRNOG00000014845"; gene_version "6"; transcript_id "ENSRNOT00000020130"; transcript_version "6"; exon_number "3"; gene_name "Strc"; gene_source "ensembl"; gene_biotype "protein_coding"; transcript_name "Strc-201"; transcript_source "ensembl"; transcript_biotype "protein_coding"; exon_id "ENSRNOE00000142339"; exon_version "1"; tag "Ensembl_canonical";
3	ensembl	CDS	128805721	128805745	0	-	2	gene_id "ENSRNOG00000014845"; gene_version "6"; transcript_id "ENSRNOT00000020130"; transcript_version "6"; exon_number "3"; gene_name "Strc"; gene_source "ensembl"; gene_biotype "protein_coding"; transcript_name "Strc-201"; transcript_source "ensembl"; transcript_biotype "protein_coding"; protein_id "ENSRNOP00000020130"; protein_version "4"; tag "Ensembl_canonical";
3	ensembl	exon	128805832	128806617	0	-	.	gene_id "ENSRNOG00000014845"; gene_version "6"; transcript_id "ENSRNOT00000020130"; transcript_version "6"; exon_number "2"; gene_name "Strc"; gene_source "ensembl"; gene_biotype "protein_coding"; transcript_name "Strc-201"; transcript_source "ensembl"; transcript_biotype "protein_coding"; exon_id "ENSRNOE00000142281"; exon_version "1"; tag "Ensembl_canonical";
3	ensembl	CDS	128805832	128806617	0	-	2	gene_id "ENSRNOG00000014845"; gene_version "6"; transcript_id "ENSRNOT00000020130"; transcript_version "6"; exon_number "2"; gene_name "Strc"; gene_source "ensembl"; gene_biotype "protein_coding"; transcript_name "Strc-201"; transcript_source "ensembl"; transcript_biotype "protein_coding"; protein_id "ENSRNOP00000020130"; protein_version "4"; tag "Ensembl_canonical";
3	sraer114_mid	exon	128806378	128806617	0.436461310594638	-	.	gene_id "ENSRNOG00000014845"; transcript_id "ENSRNOG00000014845_tx_1"; exon_id "3_128806378_128806617_-"; exonnum "2"; txlen "620";
3	ensembl	CDS	128807644	128807701	0	-	0	gene_id "ENSRNOG00000014845"; gene_version "6"; transcript_id "ENSRNOT00000020130"; transcript_version "6"; exon_number "1"; gene_name "Strc"; gene_source "ensembl"; gene_biotype "protein_coding"; transcript_name "Strc-201"; transcript_source "ensembl"; transcript_biotype "protein_coding"; protein_id "ENSRNOP00000020130"; protein_version "4"; tag "Ensembl_canonical";
3	ensembl	exon	128807644	128808023	0	-	.	gene_id "ENSRNOG00000014845"; gene_version "6"; transcript_id "ENSRNOT00000020130"; transcript_version "6"; exon_number "1"; gene_name "Strc"; gene_source "ensembl"; gene_biotype "protein_coding"; transcript_name "Strc-201"; transcript_source "ensembl"; transcript_biotype "protein_coding"; exon_id "ENSRNOE00000655361"; exon_version "2"; tag "Ensembl_canonical";
3	ENSEMBL114_rn	exon	128807644	128808023	0.436461310594638	-	.	gene_id "ENSRNOG00000014845"; transcript_id "ENSRNOG00000014845_tx_1"; exon_id "3_128807644_128808023_-"; exonnum "1"; txlen "620";
3	ensembl	start_codon	128807699	128807701	0	-	0	gene_id "ENSRNOG00000014845"; gene_version "6"; transcript_id "ENSRNOT00000020130"; transcript_version "6"; exon_number "1"; gene_name "Strc"; gene_source "ensembl"; gene_biotype "protein_coding"; transcript_name "Strc-201"; transcript_source "ensembl"; transcript_biotype "protein_coding"; tag "Ensembl_canonical";
3	ensembl	five_prime_utr	128807702	128808023	0	-	.	gene_id "ENSRNOG00000014845"; gene_version "6"; transcript_id "ENSRNOT00000020130"; transcript_version "6"; gene_name "Strc"; gene_source "ensembl"; gene_biotype "protein_coding"; transcript_name "Strc-201"; transcript_source "ensembl"; transcript_biotype "protein_coding"; tag "Ensembl_canonical";
3	ensembl	three_prime_utr	128822391	128822489	0	-	.	gene_id "ENSRNOG00000023064"; gene_version "5"; transcript_id "ENSRNOT00000030019"; transcript_version "5"; gene_name "Catsper2"; gene_source "ensembl"; gene_biotype "protein_coding"; transcript_name "Catsper2-201"; transcript_source "ensembl"; transcript_biotype "protein_coding"; tag "Ensembl_canonical";
3	ensembl	three_prime_utr	128822391	128822489	0	-	.	gene_id "ENSRNOG00000023064"; gene_version "5"; transcript_id "ENSRNOT00000136426"; transcript_version "1"; gene_name "Catsper2"; gene_source "ensembl"; gene_biotype "protein_coding"; transcript_name "Catsper2-204"; transcript_source "ensembl"; transcript_biotype "protein_coding";
3	ensembl	exon	128822391	128822521	0	-	.	gene_id "ENSRNOG00000023064"; gene_version "5"; transcript_id "ENSRNOT00000030019"; transcript_version "5"; exon_number "13"; gene_name "Catsper2"; gene_source "ensembl"; gene_biotype "protein_coding"; transcript_name "Catsper2-201"; transcript_source "ensembl"; transcript_biotype "protein_coding"; exon_id "ENSRNOE00000218177"; exon_version "3"; tag "Ensembl_canonical";
3	ensembl	exon	128822391	128822521	0	-	.	gene_id "ENSRNOG00000023064"; gene_version "5"; transcript_id "ENSRNOT00000136426"; transcript_version "1"; exon_number "13"; gene_name "Catsper2"; gene_source "ensembl"; gene_biotype "protein_coding"; transcript_name "Catsper2-204"; transcript_source "ensembl"; transcript_biotype "protein_coding"; exon_id "ENSRNOE00000218177"; exon_version "3";
3	ENSEMBL114_rn	exon	128822391	128822521	1.39899611359649	-	.	gene_id "ENSRNOG00000023064"; transcript_id "ENSRNOG00000023064_tx_2"; exon_id "3_128822391_128822521_-"; exonnum "13"; txlen "1907";
3	ensembl	transcript	128822391	128841775	0	-	.	gene_id "ENSRNOG00000023064"; gene_version "5"; transcript_id "ENSRNOT00000030019"; transcript_version "5"; gene_name "Catsper2"; gene_source "ensembl"; gene_biotype "protein_coding"; transcript_name "Catsper2-201"; transcript_source "ensembl"; transcript_biotype "protein_coding"; tag "Ensembl_canonical";
3	ensembl	gene	128822391	128842261	0	-	.	gene_id "ENSRNOG00000023064"; gene_version "5"; gene_name "Catsper2"; gene_source "ensembl"; gene_biotype "protein_coding";
3	ensembl	transcript	128822391	128842261	0	-	.	gene_id "ENSRNOG00000023064"; gene_version "5"; transcript_id "ENSRNOT00000136426"; transcript_version "1"; gene_name "Catsper2"; gene_source "ensembl"; gene_biotype "protein_coding"; transcript_name "Catsper2-204"; transcript_source "ensembl"; transcript_biotype "protein_coding";
3	ensembl	stop_codon	128822490	128822492	0	-	0	gene_id "ENSRNOG00000023064"; gene_version "5"; transcript_id "ENSRNOT00000030019"; transcript_version "5"; exon_number "13"; gene_name "Catsper2"; gene_source "ensembl"; gene_biotype "protein_coding"; transcript_name "Catsper2-201"; transcript_source "ensembl"; transcript_biotype "protein_coding"; tag "Ensembl_canonical";
3	ensembl	stop_codon	128822490	128822492	0	-	0	gene_id "ENSRNOG00000023064"; gene_version "5"; transcript_id "ENSRNOT00000136426"; transcript_version "1"; exon_number "13"; gene_name "Catsper2"; gene_source "ensembl"; gene_biotype "protein_coding"; transcript_name "Catsper2-204"; transcript_source "ensembl"; transcript_biotype "protein_coding";
3	ensembl	CDS	128822493	128822521	0	-	2	gene_id "ENSRNOG00000023064"; gene_version "5"; transcript_id "ENSRNOT00000030019"; transcript_version "5"; exon_number "13"; gene_name "Catsper2"; gene_source "ensembl"; gene_biotype "protein_coding"; transcript_name "Catsper2-201"; transcript_source "ensembl"; transcript_biotype "protein_coding"; protein_id "ENSRNOP00000038712"; protein_version "3"; tag "Ensembl_canonical";
3	ensembl	CDS	128822493	128822521	0	-	2	gene_id "ENSRNOG00000023064"; gene_version "5"; transcript_id "ENSRNOT00000136426"; transcript_version "1"; exon_number "13"; gene_name "Catsper2"; gene_source "ensembl"; gene_biotype "protein_coding"; transcript_name "Catsper2-204"; transcript_source "ensembl"; transcript_biotype "protein_coding"; protein_id "ENSRNOP00000098911"; protein_version "1";
3	ensembl	stop_codon	128825131	128825133	0	-	0	gene_id "ENSRNOG00000023064"; gene_version "5"; transcript_id "ENSRNOT00000100723"; transcript_version "2"; exon_number "12"; gene_name "Catsper2"; gene_source "ensembl"; gene_biotype "protein_coding"; transcript_name "Catsper2-202"; transcript_source "ensembl"; transcript_biotype "protein_coding";
3	ensembl	exon	128825131	128825153	0	-	.	gene_id "ENSRNOG00000023064"; gene_version "5"; transcript_id "ENSRNOT00000100723"; transcript_version "2"; exon_number "12"; gene_name "Catsper2"; gene_source "ensembl"; gene_biotype "protein_coding"; transcript_name "Catsper2-202"; transcript_source "ensembl"; transcript_biotype "protein_coding"; exon_id "ENSRNOE00000613338"; exon_version "1";
3	ensembl	transcript	128825131	128841775	0	-	.	gene_id "ENSRNOG00000023064"; gene_version "5"; transcript_id "ENSRNOT00000100723"; transcript_version "2"; gene_name "Catsper2"; gene_source "ensembl"; gene_biotype "protein_coding"; transcript_name "Catsper2-202"; transcript_source "ensembl"; transcript_biotype "protein_coding";
3	ensembl	CDS	128825134	128825153	0	-	2	gene_id "ENSRNOG00000023064"; gene_version "5"; transcript_id "ENSRNOT00000100723"; transcript_version "2"; exon_number "12"; gene_name "Catsper2"; gene_source "ensembl"; gene_biotype "protein_coding"; transcript_name "Catsper2-202"; transcript_source "ensembl"; transcript_biotype "protein_coding"; protein_id "ENSRNOP00000079018"; protein_version "1";
3	ensembl	exon	128825351	128825518	0	-	.	gene_id "ENSRNOG00000023064"; gene_version "5"; transcript_id "ENSRNOT00000100723"; transcript_version "2"; exon_number "11"; gene_name "Catsper2"; gene_source "ensembl"; gene_biotype "protein_coding"; transcript_name "Catsper2-202"; transcript_source "ensembl"; transcript_biotype "protein_coding"; exon_id "ENSRNOE00000218090"; exon_version "1";
3	ensembl	CDS	128825351	128825518	0	-	2	gene_id "ENSRNOG00000023064"; gene_version "5"; transcript_id "ENSRNOT00000100723"; transcript_version "2"; exon_number "11"; gene_name "Catsper2"; gene_source "ensembl"; gene_biotype "protein_coding"; transcript_name "Catsper2-202"; transcript_source "ensembl"; transcript_biotype "protein_coding"; protein_id "ENSRNOP00000079018"; protein_version "1";
3	ensembl	exon	128825351	128825518	0	-	.	gene_id "ENSRNOG00000023064"; gene_version "5"; transcript_id "ENSRNOT00000030019"; transcript_version "5"; exon_number "12"; gene_name "Catsper2"; gene_source "ensembl"; gene_biotype "protein_coding"; transcript_name "Catsper2-201"; transcript_source "ensembl"; transcript_biotype "protein_coding"; exon_id "ENSRNOE00000218090"; exon_version "1"; tag "Ensembl_canonical";
3	ensembl	CDS	128825351	128825518	0	-	2	gene_id "ENSRNOG00000023064"; gene_version "5"; transcript_id "ENSRNOT00000030019"; transcript_version "5"; exon_number "12"; gene_name "Catsper2"; gene_source "ensembl"; gene_biotype "protein_coding"; transcript_name "Catsper2-201"; transcript_source "ensembl"; transcript_biotype "protein_coding"; protein_id "ENSRNOP00000038712"; protein_version "3"; tag "Ensembl_canonical";
3	ensembl	exon	128825351	128825518	0	-	.	gene_id "ENSRNOG00000023064"; gene_version "5"; transcript_id "ENSRNOT00000136426"; transcript_version "1"; exon_number "12"; gene_name "Catsper2"; gene_source "ensembl"; gene_biotype "protein_coding"; transcript_name "Catsper2-204"; transcript_source "ensembl"; transcript_biotype "protein_coding"; exon_id "ENSRNOE00000218090"; exon_version "1";
3	ensembl	CDS	128825351	128825518	0	-	2	gene_id "ENSRNOG00000023064"; gene_version "5"; transcript_id "ENSRNOT00000136426"; transcript_version "1"; exon_number "12"; gene_name "Catsper2"; gene_source "ensembl"; gene_biotype "protein_coding"; transcript_name "Catsper2-204"; transcript_source "ensembl"; transcript_biotype "protein_coding"; protein_id "ENSRNOP00000098911"; protein_version "1";
3	ENSEMBL114_rn	exon	128825351	128825518	1.39899611359649	-	.	gene_id "ENSRNOG00000023064"; transcript_id "ENSRNOG00000023064_tx_2"; exon_id "3_128825351_128825518_-"; exonnum "12"; txlen "1907";
3	ensembl	three_prime_utr	128825351	128825832	0	-	.	gene_id "ENSRNOG00000023064"; gene_version "5"; transcript_id "ENSRNOT00000134382"; transcript_version "1"; gene_name "Catsper2"; gene_source "ensembl"; gene_biotype "protein_coding"; transcript_name "Catsper2-203"; transcript_source "ensembl"; transcript_biotype "protein_coding";
3	ensembl	exon	128825351	128826274	0	-	.	gene_id "ENSRNOG00000023064"; gene_version "5"; transcript_id "ENSRNOT00000134382"; transcript_version "1"; exon_number "11"; gene_name "Catsper2"; gene_source "ensembl"; gene_biotype "protein_coding"; transcript_name "Catsper2-203"; transcript_source "ensembl"; transcript_biotype "protein_coding"; exon_id "ENSRNOE00000760383"; exon_version "1";
3	ensembl	transcript	128825351	128841775	0	-	.	gene_id "ENSRNOG00000023064"; gene_version "5"; transcript_id "ENSRNOT00000134382"; transcript_version "1"; gene_name "Catsper2"; gene_source "ensembl"; gene_biotype "protein_coding"; transcript_name "Catsper2-203"; transcript_source "ensembl"; transcript_biotype "protein_coding";
3	ensembl	stop_codon	128825833	128825835	0	-	0	gene_id "ENSRNOG00000023064"; gene_version "5"; transcript_id "ENSRNOT00000134382"; transcript_version "1"; exon_number "11"; gene_name "Catsper2"; gene_source "ensembl"; gene_biotype "protein_coding"; transcript_name "Catsper2-203"; transcript_source "ensembl"; transcript_biotype "protein_coding";
3	ensembl	CDS	128825836	128826274	0	-	1	gene_id "ENSRNOG00000023064"; gene_version "5"; transcript_id "ENSRNOT00000134382"; transcript_version "1"; exon_number "11"; gene_name "Catsper2"; gene_source "ensembl"; gene_biotype "protein_coding"; transcript_name "Catsper2-203"; transcript_source "ensembl"; transcript_biotype "protein_coding"; protein_id "ENSRNOP00000112089"; protein_version "1";
3	ensembl	exon	128825859	128826274	0	-	.	gene_id "ENSRNOG00000023064"; gene_version "5"; transcript_id "ENSRNOT00000100723"; transcript_version "2"; exon_number "10"; gene_name "Catsper2"; gene_source "ensembl"; gene_biotype "protein_coding"; transcript_name "Catsper2-202"; transcript_source "ensembl"; transcript_biotype "protein_coding"; exon_id "ENSRNOE00000218102"; exon_version "2";
3	ensembl	CDS	128825859	128826274	0	-	1	gene_id "ENSRNOG00000023064"; gene_version "5"; transcript_id "ENSRNOT00000100723"; transcript_version "2"; exon_number "10"; gene_name "Catsper2"; gene_source "ensembl"; gene_biotype "protein_coding"; transcript_name "Catsper2-202"; transcript_source "ensembl"; transcript_biotype "protein_coding"; protein_id "ENSRNOP00000079018"; protein_version "1";
3	ensembl	exon	128825859	128826274	0	-	.	gene_id "ENSRNOG00000023064"; gene_version "5"; transcript_id "ENSRNOT00000030019"; transcript_version "5"; exon_number "11"; gene_name "Catsper2"; gene_source "ensembl"; gene_biotype "protein_coding"; transcript_name "Catsper2-201"; transcript_source "ensembl"; transcript_biotype "protein_coding"; exon_id "ENSRNOE00000218102"; exon_version "2"; tag "Ensembl_canonical";
3	ensembl	CDS	128825859	128826274	0	-	1	gene_id "ENSRNOG00000023064"; gene_version "5"; transcript_id "ENSRNOT00000030019"; transcript_version "5"; exon_number "11"; gene_name "Catsper2"; gene_source "ensembl"; gene_biotype "protein_coding"; transcript_name "Catsper2-201"; transcript_source "ensembl"; transcript_biotype "protein_coding"; protein_id "ENSRNOP00000038712"; protein_version "3"; tag "Ensembl_canonical";
3	ensembl	exon	128825859	128826274	0	-	.	gene_id "ENSRNOG00000023064"; gene_version "5"; transcript_id "ENSRNOT00000136426"; transcript_version "1"; exon_number "11"; gene_name "Catsper2"; gene_source "ensembl"; gene_biotype "protein_coding"; transcript_name "Catsper2-204"; transcript_source "ensembl"; transcript_biotype "protein_coding"; exon_id "ENSRNOE00000218102"; exon_version "2";
3	ensembl	CDS	128825859	128826274	0	-	1	gene_id "ENSRNOG00000023064"; gene_version "5"; transcript_id "ENSRNOT00000136426"; transcript_version "1"; exon_number "11"; gene_name "Catsper2"; gene_source "ensembl"; gene_biotype "protein_coding"; transcript_name "Catsper2-204"; transcript_source "ensembl"; transcript_biotype "protein_coding"; protein_id "ENSRNOP00000098911"; protein_version "1";
3	ENSEMBL114_rn	exon	128825859	128826274	1.39899611359649	-	.	gene_id "ENSRNOG00000023064"; transcript_id "ENSRNOG00000023064_tx_2"; exon_id "3_128825859_128826274_-"; exonnum "11"; txlen "1907";
3	ensembl	exon	128827619	128827642	0	-	.	gene_id "ENSRNOG00000023064"; gene_version "5"; transcript_id "ENSRNOT00000134382"; transcript_version "1"; exon_number "10"; gene_name "Catsper2"; gene_source "ensembl"; gene_biotype "protein_coding"; transcript_name "Catsper2-203"; transcript_source "ensembl"; transcript_biotype "protein_coding"; exon_id "ENSRNOE00000318851"; exon_version "1";
3	ensembl	CDS	128827619	128827642	0	-	1	gene_id "ENSRNOG00000023064"; gene_version "5"; transcript_id "ENSRNOT00000134382"; transcript_version "1"; exon_number "10"; gene_name "Catsper2"; gene_source "ensembl"; gene_biotype "protein_coding"; transcript_name "Catsper2-203"; transcript_source "ensembl"; transcript_biotype "protein_coding"; protein_id "ENSRNOP00000112089"; protein_version "1";
3	ensembl	exon	128827619	128827642	0	-	.	gene_id "ENSRNOG00000023064"; gene_version "5"; transcript_id "ENSRNOT00000030019"; transcript_version "5"; exon_number "10"; gene_name "Catsper2"; gene_source "ensembl"; gene_biotype "protein_coding"; transcript_name "Catsper2-201"; transcript_source "ensembl"; transcript_biotype "protein_coding"; exon_id "ENSRNOE00000318851"; exon_version "1"; tag "Ensembl_canonical";
3	ensembl	CDS	128827619	128827642	0	-	1	gene_id "ENSRNOG00000023064"; gene_version "5"; transcript_id "ENSRNOT00000030019"; transcript_version "5"; exon_number "10"; gene_name "Catsper2"; gene_source "ensembl"; gene_biotype "protein_coding"; transcript_name "Catsper2-201"; transcript_source "ensembl"; transcript_biotype "protein_coding"; protein_id "ENSRNOP00000038712"; protein_version "3"; tag "Ensembl_canonical";
3	ensembl	exon	128827619	128827642	0	-	.	gene_id "ENSRNOG00000023064"; gene_version "5"; transcript_id "ENSRNOT00000136426"; transcript_version "1"; exon_number "10"; gene_name "Catsper2"; gene_source "ensembl"; gene_biotype "protein_coding"; transcript_name "Catsper2-204"; transcript_source "ensembl"; transcript_biotype "protein_coding"; exon_id "ENSRNOE00000318851"; exon_version "1";
3	ensembl	CDS	128827619	128827642	0	-	1	gene_id "ENSRNOG00000023064"; gene_version "5"; transcript_id "ENSRNOT00000136426"; transcript_version "1"; exon_number "10"; gene_name "Catsper2"; gene_source "ensembl"; gene_biotype "protein_coding"; transcript_name "Catsper2-204"; transcript_source "ensembl"; transcript_biotype "protein_coding"; protein_id "ENSRNOP00000098911"; protein_version "1";
3	ENSEMBL114_rn	exon	128827619	128827642	1.39899611359649	-	.	gene_id "ENSRNOG00000023064"; transcript_id "ENSRNOG00000023064_tx_2"; exon_id "3_128827619_128827642_-"; exonnum "10"; txlen "1907";
3	ensembl	exon	128827885	128828011	0	-	.	gene_id "ENSRNOG00000023064"; gene_version "5"; transcript_id "ENSRNOT00000100723"; transcript_version "2"; exon_number "9"; gene_name "Catsper2"; gene_source "ensembl"; gene_biotype "protein_coding"; transcript_name "Catsper2-202"; transcript_source "ensembl"; transcript_biotype "protein_coding"; exon_id "ENSRNOE00000639609"; exon_version "1";
3	ensembl	CDS	128827885	128828011	0	-	2	gene_id "ENSRNOG00000023064"; gene_version "5"; transcript_id "ENSRNOT00000100723"; transcript_version "2"; exon_number "9"; gene_name "Catsper2"; gene_source "ensembl"; gene_biotype "protein_coding"; transcript_name "Catsper2-202"; transcript_source "ensembl"; transcript_biotype "protein_coding"; protein_id "ENSRNOP00000079018"; protein_version "1";
3	ensembl	exon	128827912	128828011	0	-	.	gene_id "ENSRNOG00000023064"; gene_version "5"; transcript_id "ENSRNOT00000134382"; transcript_version "1"; exon_number "9"; gene_name "Catsper2"; gene_source "ensembl"; gene_biotype "protein_coding"; transcript_name "Catsper2-203"; transcript_source "ensembl"; transcript_biotype "protein_coding"; exon_id "ENSRNOE00000218114"; exon_version "2";
3	ensembl	CDS	128827912	128828011	0	-	2	gene_id "ENSRNOG00000023064"; gene_version "5"; transcript_id "ENSRNOT00000134382"; transcript_version "1"; exon_number "9"; gene_name "Catsper2"; gene_source "ensembl"; gene_biotype "protein_coding"; transcript_name "Catsper2-203"; transcript_source "ensembl"; transcript_biotype "protein_coding"; protein_id "ENSRNOP00000112089"; protein_version "1";
3	ensembl	exon	128827912	128828011	0	-	.	gene_id "ENSRNOG00000023064"; gene_version "5"; transcript_id "ENSRNOT00000030019"; transcript_version "5"; exon_number "9"; gene_name "Catsper2"; gene_source "ensembl"; gene_biotype "protein_coding"; transcript_name "Catsper2-201"; transcript_source "ensembl"; transcript_biotype "protein_coding"; exon_id "ENSRNOE00000218114"; exon_version "2"; tag "Ensembl_canonical";
3	ensembl	CDS	128827912	128828011	0	-	2	gene_id "ENSRNOG00000023064"; gene_version "5"; transcript_id "ENSRNOT00000030019"; transcript_version "5"; exon_number "9"; gene_name "Catsper2"; gene_source "ensembl"; gene_biotype "protein_coding"; transcript_name "Catsper2-201"; transcript_source "ensembl"; transcript_biotype "protein_coding"; protein_id "ENSRNOP00000038712"; protein_version "3"; tag "Ensembl_canonical";
3	ensembl	exon	128827912	128828011	0	-	.	gene_id "ENSRNOG00000023064"; gene_version "5"; transcript_id "ENSRNOT00000136426"; transcript_version "1"; exon_number "9"; gene_name "Catsper2"; gene_source "ensembl"; gene_biotype "protein_coding"; transcript_name "Catsper2-204"; transcript_source "ensembl"; transcript_biotype "protein_coding"; exon_id "ENSRNOE00000218114"; exon_version "2";
3	ensembl	CDS	128827912	128828011	0	-	2	gene_id "ENSRNOG00000023064"; gene_version "5"; transcript_id "ENSRNOT00000136426"; transcript_version "1"; exon_number "9"; gene_name "Catsper2"; gene_source "ensembl"; gene_biotype "protein_coding"; transcript_name "Catsper2-204"; transcript_source "ensembl"; transcript_biotype "protein_coding"; protein_id "ENSRNOP00000098911"; protein_version "1";
3	ENSEMBL114_rn	exon	128827912	128828011	1.39899611359649	-	.	gene_id "ENSRNOG00000023064"; transcript_id "ENSRNOG00000023064_tx_2"; exon_id "3_128827912_128828011_-"; exonnum "9"; txlen "1907";
3	ensembl	exon	128828218	128828396	0	-	.	gene_id "ENSRNOG00000023064"; gene_version "5"; transcript_id "ENSRNOT00000134382"; transcript_version "1"; exon_number "8"; gene_name "Catsper2"; gene_source "ensembl"; gene_biotype "protein_coding"; transcript_name "Catsper2-203"; transcript_source "ensembl"; transcript_biotype "protein_coding"; exon_id "ENSRNOE00000218124"; exon_version "1";
3	ensembl	CDS	128828218	128828396	0	-	1	gene_id "ENSRNOG00000023064"; gene_version "5"; transcript_id "ENSRNOT00000134382"; transcript_version "1"; exon_number "8"; gene_name "Catsper2"; gene_source "ensembl"; gene_biotype "protein_coding"; transcript_name "Catsper2-203"; transcript_source "ensembl"; transcript_biotype "protein_coding"; protein_id "ENSRNOP00000112089"; protein_version "1";
3	ensembl	exon	128828218	128828396	0	-	.	gene_id "ENSRNOG00000023064"; gene_version "5"; transcript_id "ENSRNOT00000100723"; transcript_version "2"; exon_number "8"; gene_name "Catsper2"; gene_source "ensembl"; gene_biotype "protein_coding"; transcript_name "Catsper2-202"; transcript_source "ensembl"; transcript_biotype "protein_coding"; exon_id "ENSRNOE00000218124"; exon_version "1";
3	ensembl	CDS	128828218	128828396	0	-	1	gene_id "ENSRNOG00000023064"; gene_version "5"; transcript_id "ENSRNOT00000100723"; transcript_version "2"; exon_number "8"; gene_name "Catsper2"; gene_source "ensembl"; gene_biotype "protein_coding"; transcript_name "Catsper2-202"; transcript_source "ensembl"; transcript_biotype "protein_coding"; protein_id "ENSRNOP00000079018"; protein_version "1";
3	ensembl	exon	128828218	128828396	0	-	.	gene_id "ENSRNOG00000023064"; gene_version "5"; transcript_id "ENSRNOT00000030019"; transcript_version "5"; exon_number "8"; gene_name "Catsper2"; gene_source "ensembl"; gene_biotype "protein_coding"; transcript_name "Catsper2-201"; transcript_source "ensembl"; transcript_biotype "protein_coding"; exon_id "ENSRNOE00000218124"; exon_version "1"; tag "Ensembl_canonical";
3	ensembl	CDS	128828218	128828396	0	-	1	gene_id "ENSRNOG00000023064"; gene_version "5"; transcript_id "ENSRNOT00000030019"; transcript_version "5"; exon_number "8"; gene_name "Catsper2"; gene_source "ensembl"; gene_biotype "protein_coding"; transcript_name "Catsper2-201"; transcript_source "ensembl"; transcript_biotype "protein_coding"; protein_id "ENSRNOP00000038712"; protein_version "3"; tag "Ensembl_canonical";
3	ensembl	exon	128828218	128828396	0	-	.	gene_id "ENSRNOG00000023064"; gene_version "5"; transcript_id "ENSRNOT00000136426"; transcript_version "1"; exon_number "8"; gene_name "Catsper2"; gene_source "ensembl"; gene_biotype "protein_coding"; transcript_name "Catsper2-204"; transcript_source "ensembl"; transcript_biotype "protein_coding"; exon_id "ENSRNOE00000218124"; exon_version "1";
3	ensembl	CDS	128828218	128828396	0	-	1	gene_id "ENSRNOG00000023064"; gene_version "5"; transcript_id "ENSRNOT00000136426"; transcript_version "1"; exon_number "8"; gene_name "Catsper2"; gene_source "ensembl"; gene_biotype "protein_coding"; transcript_name "Catsper2-204"; transcript_source "ensembl"; transcript_biotype "protein_coding"; protein_id "ENSRNOP00000098911"; protein_version "1";
3	ENSEMBL114_rn	exon	128828218	128828396	1.39899611359649	-	.	gene_id "ENSRNOG00000023064"; transcript_id "ENSRNOG00000023064_tx_2"; exon_id "3_128828218_128828396_-"; exonnum "8"; txlen "1907";
3	ensembl	exon	128834849	128834973	0	-	.	gene_id "ENSRNOG00000023064"; gene_version "5"; transcript_id "ENSRNOT00000134382"; transcript_version "1"; exon_number "7"; gene_name "Catsper2"; gene_source "ensembl"; gene_biotype "protein_coding"; transcript_name "Catsper2-203"; transcript_source "ensembl"; transcript_biotype "protein_coding"; exon_id "ENSRNOE00000218136"; exon_version "1";
3	ensembl	CDS	128834849	128834973	0	-	0	gene_id "ENSRNOG00000023064"; gene_version "5"; transcript_id "ENSRNOT00000134382"; transcript_version "1"; exon_number "7"; gene_name "Catsper2"; gene_source "ensembl"; gene_biotype "protein_coding"; transcript_name "Catsper2-203"; transcript_source "ensembl"; transcript_biotype "protein_coding"; protein_id "ENSRNOP00000112089"; protein_version "1";
3	ensembl	exon	128834849	128834973	0	-	.	gene_id "ENSRNOG00000023064"; gene_version "5"; transcript_id "ENSRNOT00000100723"; transcript_version "2"; exon_number "7"; gene_name "Catsper2"; gene_source "ensembl"; gene_biotype "protein_coding"; transcript_name "Catsper2-202"; transcript_source "ensembl"; transcript_biotype "protein_coding"; exon_id "ENSRNOE00000218136"; exon_version "1";
3	ensembl	CDS	128834849	128834973	0	-	0	gene_id "ENSRNOG00000023064"; gene_version "5"; transcript_id "ENSRNOT00000100723"; transcript_version "2"; exon_number "7"; gene_name "Catsper2"; gene_source "ensembl"; gene_biotype "protein_coding"; transcript_name "Catsper2-202"; transcript_source "ensembl"; transcript_biotype "protein_coding"; protein_id "ENSRNOP00000079018"; protein_version "1";
3	ensembl	exon	128834849	128834973	0	-	.	gene_id "ENSRNOG00000023064"; gene_version "5"; transcript_id "ENSRNOT00000030019"; transcript_version "5"; exon_number "7"; gene_name "Catsper2"; gene_source "ensembl"; gene_biotype "protein_coding"; transcript_name "Catsper2-201"; transcript_source "ensembl"; transcript_biotype "protein_coding"; exon_id "ENSRNOE00000218136"; exon_version "1"; tag "Ensembl_canonical";
3	ensembl	CDS	128834849	128834973	0	-	0	gene_id "ENSRNOG00000023064"; gene_version "5"; transcript_id "ENSRNOT00000030019"; transcript_version "5"; exon_number "7"; gene_name "Catsper2"; gene_source "ensembl"; gene_biotype "protein_coding"; transcript_name "Catsper2-201"; transcript_source "ensembl"; transcript_biotype "protein_coding"; protein_id "ENSRNOP00000038712"; protein_version "3"; tag "Ensembl_canonical";
3	ensembl	exon	128834849	128834973	0	-	.	gene_id "ENSRNOG00000023064"; gene_version "5"; transcript_id "ENSRNOT00000136426"; transcript_version "1"; exon_number "7"; gene_name "Catsper2"; gene_source "ensembl"; gene_biotype "protein_coding"; transcript_name "Catsper2-204"; transcript_source "ensembl"; transcript_biotype "protein_coding"; exon_id "ENSRNOE00000218136"; exon_version "1";
3	ensembl	CDS	128834849	128834973	0	-	0	gene_id "ENSRNOG00000023064"; gene_version "5"; transcript_id "ENSRNOT00000136426"; transcript_version "1"; exon_number "7"; gene_name "Catsper2"; gene_source "ensembl"; gene_biotype "protein_coding"; transcript_name "Catsper2-204"; transcript_source "ensembl"; transcript_biotype "protein_coding"; protein_id "ENSRNOP00000098911"; protein_version "1";
3	ENSEMBL114_rn	exon	128834849	128834973	1.39899611359649	-	.	gene_id "ENSRNOG00000023064"; transcript_id "ENSRNOG00000023064_tx_2"; exon_id "3_128834849_128834973_-"; exonnum "7"; txlen "1907";
3	ensembl	exon	128835245	128835400	0	-	.	gene_id "ENSRNOG00000023064"; gene_version "5"; transcript_id "ENSRNOT00000134382"; transcript_version "1"; exon_number "6"; gene_name "Catsper2"; gene_source "ensembl"; gene_biotype "protein_coding"; transcript_name "Catsper2-203"; transcript_source "ensembl"; transcript_biotype "protein_coding"; exon_id "ENSRNOE00000218144"; exon_version "1";
3	ensembl	CDS	128835245	128835400	0	-	0	gene_id "ENSRNOG00000023064"; gene_version "5"; transcript_id "ENSRNOT00000134382"; transcript_version "1"; exon_number "6"; gene_name "Catsper2"; gene_source "ensembl"; gene_biotype "protein_coding"; transcript_name "Catsper2-203"; transcript_source "ensembl"; transcript_biotype "protein_coding"; protein_id "ENSRNOP00000112089"; protein_version "1";
3	ensembl	exon	128835245	128835400	0	-	.	gene_id "ENSRNOG00000023064"; gene_version "5"; transcript_id "ENSRNOT00000100723"; transcript_version "2"; exon_number "6"; gene_name "Catsper2"; gene_source "ensembl"; gene_biotype "protein_coding"; transcript_name "Catsper2-202"; transcript_source "ensembl"; transcript_biotype "protein_coding"; exon_id "ENSRNOE00000218144"; exon_version "1";
3	ensembl	CDS	128835245	128835400	0	-	0	gene_id "ENSRNOG00000023064"; gene_version "5"; transcript_id "ENSRNOT00000100723"; transcript_version "2"; exon_number "6"; gene_name "Catsper2"; gene_source "ensembl"; gene_biotype "protein_coding"; transcript_name "Catsper2-202"; transcript_source "ensembl"; transcript_biotype "protein_coding"; protein_id "ENSRNOP00000079018"; protein_version "1";
3	ensembl	exon	128835245	128835400	0	-	.	gene_id "ENSRNOG00000023064"; gene_version "5"; transcript_id "ENSRNOT00000030019"; transcript_version "5"; exon_number "6"; gene_name "Catsper2"; gene_source "ensembl"; gene_biotype "protein_coding"; transcript_name "Catsper2-201"; transcript_source "ensembl"; transcript_biotype "protein_coding"; exon_id "ENSRNOE00000218144"; exon_version "1"; tag "Ensembl_canonical";
3	ensembl	CDS	128835245	128835400	0	-	0	gene_id "ENSRNOG00000023064"; gene_version "5"; transcript_id "ENSRNOT00000030019"; transcript_version "5"; exon_number "6"; gene_name "Catsper2"; gene_source "ensembl"; gene_biotype "protein_coding"; transcript_name "Catsper2-201"; transcript_source "ensembl"; transcript_biotype "protein_coding"; protein_id "ENSRNOP00000038712"; protein_version "3"; tag "Ensembl_canonical";
3	ensembl	exon	128835245	128835400	0	-	.	gene_id "ENSRNOG00000023064"; gene_version "5"; transcript_id "ENSRNOT00000136426"; transcript_version "1"; exon_number "6"; gene_name "Catsper2"; gene_source "ensembl"; gene_biotype "protein_coding"; transcript_name "Catsper2-204"; transcript_source "ensembl"; transcript_biotype "protein_coding"; exon_id "ENSRNOE00000218144"; exon_version "1";
3	ensembl	CDS	128835245	128835400	0	-	0	gene_id "ENSRNOG00000023064"; gene_version "5"; transcript_id "ENSRNOT00000136426"; transcript_version "1"; exon_number "6"; gene_name "Catsper2"; gene_source "ensembl"; gene_biotype "protein_coding"; transcript_name "Catsper2-204"; transcript_source "ensembl"; transcript_biotype "protein_coding"; protein_id "ENSRNOP00000098911"; protein_version "1";
3	ENSEMBL114_rn	exon	128835245	128835400	1.39899611359649	-	.	gene_id "ENSRNOG00000023064"; transcript_id "ENSRNOG00000023064_tx_2"; exon_id "3_128835245_128835400_-"; exonnum "6"; txlen "1907";
3	ensembl	exon	128835878	128836050	0	-	.	gene_id "ENSRNOG00000023064"; gene_version "5"; transcript_id "ENSRNOT00000134382"; transcript_version "1"; exon_number "5"; gene_name "Catsper2"; gene_source "ensembl"; gene_biotype "protein_coding"; transcript_name "Catsper2-203"; transcript_source "ensembl"; transcript_biotype "protein_coding"; exon_id "ENSRNOE00000218153"; exon_version "1";
3	ensembl	CDS	128835878	128836050	0	-	2	gene_id "ENSRNOG00000023064"; gene_version "5"; transcript_id "ENSRNOT00000134382"; transcript_version "1"; exon_number "5"; gene_name "Catsper2"; gene_source "ensembl"; gene_biotype "protein_coding"; transcript_name "Catsper2-203"; transcript_source "ensembl"; transcript_biotype "protein_coding"; protein_id "ENSRNOP00000112089"; protein_version "1";
3	ensembl	exon	128835878	128836050	0	-	.	gene_id "ENSRNOG00000023064"; gene_version "5"; transcript_id "ENSRNOT00000100723"; transcript_version "2"; exon_number "5"; gene_name "Catsper2"; gene_source "ensembl"; gene_biotype "protein_coding"; transcript_name "Catsper2-202"; transcript_source "ensembl"; transcript_biotype "protein_coding"; exon_id "ENSRNOE00000218153"; exon_version "1";
3	ensembl	CDS	128835878	128836050	0	-	2	gene_id "ENSRNOG00000023064"; gene_version "5"; transcript_id "ENSRNOT00000100723"; transcript_version "2"; exon_number "5"; gene_name "Catsper2"; gene_source "ensembl"; gene_biotype "protein_coding"; transcript_name "Catsper2-202"; transcript_source "ensembl"; transcript_biotype "protein_coding"; protein_id "ENSRNOP00000079018"; protein_version "1";
3	ensembl	exon	128835878	128836050	0	-	.	gene_id "ENSRNOG00000023064"; gene_version "5"; transcript_id "ENSRNOT00000030019"; transcript_version "5"; exon_number "5"; gene_name "Catsper2"; gene_source "ensembl"; gene_biotype "protein_coding"; transcript_name "Catsper2-201"; transcript_source "ensembl"; transcript_biotype "protein_coding"; exon_id "ENSRNOE00000218153"; exon_version "1"; tag "Ensembl_canonical";
3	ensembl	CDS	128835878	128836050	0	-	2	gene_id "ENSRNOG00000023064"; gene_version "5"; transcript_id "ENSRNOT00000030019"; transcript_version "5"; exon_number "5"; gene_name "Catsper2"; gene_source "ensembl"; gene_biotype "protein_coding"; transcript_name "Catsper2-201"; transcript_source "ensembl"; transcript_biotype "protein_coding"; protein_id "ENSRNOP00000038712"; protein_version "3"; tag "Ensembl_canonical";
3	ENSEMBL114_rn	exon	128835878	128836050	1.39899611359649	-	.	gene_id "ENSRNOG00000023064"; transcript_id "ENSRNOG00000023064_tx_2"; exon_id "3_128835878_128836050_-"; exonnum "5"; txlen "1907";
3	ensembl	exon	128835998	128836050	0	-	.	gene_id "ENSRNOG00000023064"; gene_version "5"; transcript_id "ENSRNOT00000136426"; transcript_version "1"; exon_number "5"; gene_name "Catsper2"; gene_source "ensembl"; gene_biotype "protein_coding"; transcript_name "Catsper2-204"; transcript_source "ensembl"; transcript_biotype "protein_coding"; exon_id "ENSRNOE00000737497"; exon_version "1";
3	ensembl	CDS	128835998	128836050	0	-	2	gene_id "ENSRNOG00000023064"; gene_version "5"; transcript_id "ENSRNOT00000136426"; transcript_version "1"; exon_number "5"; gene_name "Catsper2"; gene_source "ensembl"; gene_biotype "protein_coding"; transcript_name "Catsper2-204"; transcript_source "ensembl"; transcript_biotype "protein_coding"; protein_id "ENSRNOP00000098911"; protein_version "1";
3	ensembl	exon	128838396	128838464	0	-	.	gene_id "ENSRNOG00000023064"; gene_version "5"; transcript_id "ENSRNOT00000134382"; transcript_version "1"; exon_number "4"; gene_name "Catsper2"; gene_source "ensembl"; gene_biotype "protein_coding"; transcript_name "Catsper2-203"; transcript_source "ensembl"; transcript_biotype "protein_coding"; exon_id "ENSRNOE00000218162"; exon_version "1";
3	ensembl	CDS	128838396	128838464	0	-	2	gene_id "ENSRNOG00000023064"; gene_version "5"; transcript_id "ENSRNOT00000134382"; transcript_version "1"; exon_number "4"; gene_name "Catsper2"; gene_source "ensembl"; gene_biotype "protein_coding"; transcript_name "Catsper2-203"; transcript_source "ensembl"; transcript_biotype "protein_coding"; protein_id "ENSRNOP00000112089"; protein_version "1";
3	ensembl	exon	128838396	128838464	0	-	.	gene_id "ENSRNOG00000023064"; gene_version "5"; transcript_id "ENSRNOT00000100723"; transcript_version "2"; exon_number "4"; gene_name "Catsper2"; gene_source "ensembl"; gene_biotype "protein_coding"; transcript_name "Catsper2-202"; transcript_source "ensembl"; transcript_biotype "protein_coding"; exon_id "ENSRNOE00000218162"; exon_version "1";
3	ensembl	CDS	128838396	128838464	0	-	2	gene_id "ENSRNOG00000023064"; gene_version "5"; transcript_id "ENSRNOT00000100723"; transcript_version "2"; exon_number "4"; gene_name "Catsper2"; gene_source "ensembl"; gene_biotype "protein_coding"; transcript_name "Catsper2-202"; transcript_source "ensembl"; transcript_biotype "protein_coding"; protein_id "ENSRNOP00000079018"; protein_version "1";
3	ensembl	exon	128838396	128838464	0	-	.	gene_id "ENSRNOG00000023064"; gene_version "5"; transcript_id "ENSRNOT00000030019"; transcript_version "5"; exon_number "4"; gene_name "Catsper2"; gene_source "ensembl"; gene_biotype "protein_coding"; transcript_name "Catsper2-201"; transcript_source "ensembl"; transcript_biotype "protein_coding"; exon_id "ENSRNOE00000218162"; exon_version "1"; tag "Ensembl_canonical";
3	ensembl	CDS	128838396	128838464	0	-	2	gene_id "ENSRNOG00000023064"; gene_version "5"; transcript_id "ENSRNOT00000030019"; transcript_version "5"; exon_number "4"; gene_name "Catsper2"; gene_source "ensembl"; gene_biotype "protein_coding"; transcript_name "Catsper2-201"; transcript_source "ensembl"; transcript_biotype "protein_coding"; protein_id "ENSRNOP00000038712"; protein_version "3"; tag "Ensembl_canonical";
3	ensembl	exon	128838396	128838464	0	-	.	gene_id "ENSRNOG00000023064"; gene_version "5"; transcript_id "ENSRNOT00000136426"; transcript_version "1"; exon_number "4"; gene_name "Catsper2"; gene_source "ensembl"; gene_biotype "protein_coding"; transcript_name "Catsper2-204"; transcript_source "ensembl"; transcript_biotype "protein_coding"; exon_id "ENSRNOE00000218162"; exon_version "1";
3	ensembl	CDS	128838396	128838464	0	-	2	gene_id "ENSRNOG00000023064"; gene_version "5"; transcript_id "ENSRNOT00000136426"; transcript_version "1"; exon_number "4"; gene_name "Catsper2"; gene_source "ensembl"; gene_biotype "protein_coding"; transcript_name "Catsper2-204"; transcript_source "ensembl"; transcript_biotype "protein_coding"; protein_id "ENSRNOP00000098911"; protein_version "1";
3	ENSEMBL114_rn	exon	128838396	128838464	1.39899611359649	-	.	gene_id "ENSRNOG00000023064"; transcript_id "ENSRNOG00000023064_tx_2"; exon_id "3_128838396_128838464_-"; exonnum "4"; txlen "1907";
3	ensembl	exon	128838640	128838813	0	-	.	gene_id "ENSRNOG00000023064"; gene_version "5"; transcript_id "ENSRNOT00000134382"; transcript_version "1"; exon_number "3"; gene_name "Catsper2"; gene_source "ensembl"; gene_biotype "protein_coding"; transcript_name "Catsper2-203"; transcript_source "ensembl"; transcript_biotype "protein_coding"; exon_id "ENSRNOE00000218167"; exon_version "1";
3	ensembl	CDS	128838640	128838813	0	-	2	gene_id "ENSRNOG00000023064"; gene_version "5"; transcript_id "ENSRNOT00000134382"; transcript_version "1"; exon_number "3"; gene_name "Catsper2"; gene_source "ensembl"; gene_biotype "protein_coding"; transcript_name "Catsper2-203"; transcript_source "ensembl"; transcript_biotype "protein_coding"; protein_id "ENSRNOP00000112089"; protein_version "1";
3	ensembl	exon	128838640	128838813	0	-	.	gene_id "ENSRNOG00000023064"; gene_version "5"; transcript_id "ENSRNOT00000100723"; transcript_version "2"; exon_number "3"; gene_name "Catsper2"; gene_source "ensembl"; gene_biotype "protein_coding"; transcript_name "Catsper2-202"; transcript_source "ensembl"; transcript_biotype "protein_coding"; exon_id "ENSRNOE00000218167"; exon_version "1";
3	ensembl	CDS	128838640	128838813	0	-	2	gene_id "ENSRNOG00000023064"; gene_version "5"; transcript_id "ENSRNOT00000100723"; transcript_version "2"; exon_number "3"; gene_name "Catsper2"; gene_source "ensembl"; gene_biotype "protein_coding"; transcript_name "Catsper2-202"; transcript_source "ensembl"; transcript_biotype "protein_coding"; protein_id "ENSRNOP00000079018"; protein_version "1";
3	ensembl	exon	128838640	128838813	0	-	.	gene_id "ENSRNOG00000023064"; gene_version "5"; transcript_id "ENSRNOT00000030019"; transcript_version "5"; exon_number "3"; gene_name "Catsper2"; gene_source "ensembl"; gene_biotype "protein_coding"; transcript_name "Catsper2-201"; transcript_source "ensembl"; transcript_biotype "protein_coding"; exon_id "ENSRNOE00000218167"; exon_version "1"; tag "Ensembl_canonical";
3	ensembl	CDS	128838640	128838813	0	-	2	gene_id "ENSRNOG00000023064"; gene_version "5"; transcript_id "ENSRNOT00000030019"; transcript_version "5"; exon_number "3"; gene_name "Catsper2"; gene_source "ensembl"; gene_biotype "protein_coding"; transcript_name "Catsper2-201"; transcript_source "ensembl"; transcript_biotype "protein_coding"; protein_id "ENSRNOP00000038712"; protein_version "3"; tag "Ensembl_canonical";
3	ensembl	exon	128838640	128838813	0	-	.	gene_id "ENSRNOG00000023064"; gene_version "5"; transcript_id "ENSRNOT00000136426"; transcript_version "1"; exon_number "3"; gene_name "Catsper2"; gene_source "ensembl"; gene_biotype "protein_coding"; transcript_name "Catsper2-204"; transcript_source "ensembl"; transcript_biotype "protein_coding"; exon_id "ENSRNOE00000218167"; exon_version "1";
3	ensembl	CDS	128838640	128838813	0	-	2	gene_id "ENSRNOG00000023064"; gene_version "5"; transcript_id "ENSRNOT00000136426"; transcript_version "1"; exon_number "3"; gene_name "Catsper2"; gene_source "ensembl"; gene_biotype "protein_coding"; transcript_name "Catsper2-204"; transcript_source "ensembl"; transcript_biotype "protein_coding"; protein_id "ENSRNOP00000098911"; protein_version "1";
3	ENSEMBL114_rn	exon	128838640	128838813	1.39899611359649	-	.	gene_id "ENSRNOG00000023064"; transcript_id "ENSRNOG00000023064_tx_2"; exon_id "3_128838640_128838813_-"; exonnum "3"; txlen "1907";
3	ensembl	CDS	128840401	128840539	0	-	0	gene_id "ENSRNOG00000023064"; gene_version "5"; transcript_id "ENSRNOT00000134382"; transcript_version "1"; exon_number "2"; gene_name "Catsper2"; gene_source "ensembl"; gene_biotype "protein_coding"; transcript_name "Catsper2-203"; transcript_source "ensembl"; transcript_biotype "protein_coding"; protein_id "ENSRNOP00000112089"; protein_version "1";
3	ensembl	CDS	128840401	128840539	0	-	0	gene_id "ENSRNOG00000023064"; gene_version "5"; transcript_id "ENSRNOT00000100723"; transcript_version "2"; exon_number "2"; gene_name "Catsper2"; gene_source "ensembl"; gene_biotype "protein_coding"; transcript_name "Catsper2-202"; transcript_source "ensembl"; transcript_biotype "protein_coding"; protein_id "ENSRNOP00000079018"; protein_version "1";
3	ensembl	CDS	128840401	128840539	0	-	0	gene_id "ENSRNOG00000023064"; gene_version "5"; transcript_id "ENSRNOT00000030019"; transcript_version "5"; exon_number "2"; gene_name "Catsper2"; gene_source "ensembl"; gene_biotype "protein_coding"; transcript_name "Catsper2-201"; transcript_source "ensembl"; transcript_biotype "protein_coding"; protein_id "ENSRNOP00000038712"; protein_version "3"; tag "Ensembl_canonical";
3	ensembl	exon	128840401	128840541	0	-	.	gene_id "ENSRNOG00000023064"; gene_version "5"; transcript_id "ENSRNOT00000134382"; transcript_version "1"; exon_number "2"; gene_name "Catsper2"; gene_source "ensembl"; gene_biotype "protein_coding"; transcript_name "Catsper2-203"; transcript_source "ensembl"; transcript_biotype "protein_coding"; exon_id "ENSRNOE00000218187"; exon_version "2";
3	ensembl	exon	128840401	128840541	0	-	.	gene_id "ENSRNOG00000023064"; gene_version "5"; transcript_id "ENSRNOT00000100723"; transcript_version "2"; exon_number "2"; gene_name "Catsper2"; gene_source "ensembl"; gene_biotype "protein_coding"; transcript_name "Catsper2-202"; transcript_source "ensembl"; transcript_biotype "protein_coding"; exon_id "ENSRNOE00000218187"; exon_version "2";
3	ensembl	exon	128840401	128840541	0	-	.	gene_id "ENSRNOG00000023064"; gene_version "5"; transcript_id "ENSRNOT00000030019"; transcript_version "5"; exon_number "2"; gene_name "Catsper2"; gene_source "ensembl"; gene_biotype "protein_coding"; transcript_name "Catsper2-201"; transcript_source "ensembl"; transcript_biotype "protein_coding"; exon_id "ENSRNOE00000218187"; exon_version "2"; tag "Ensembl_canonical";
3	ensembl	exon	128840401	128840541	0	-	.	gene_id "ENSRNOG00000023064"; gene_version "5"; transcript_id "ENSRNOT00000136426"; transcript_version "1"; exon_number "2"; gene_name "Catsper2"; gene_source "ensembl"; gene_biotype "protein_coding"; transcript_name "Catsper2-204"; transcript_source "ensembl"; transcript_biotype "protein_coding"; exon_id "ENSRNOE00000702302"; exon_version "1";
3	ensembl	CDS	128840401	128840541	0	-	2	gene_id "ENSRNOG00000023064"; gene_version "5"; transcript_id "ENSRNOT00000136426"; transcript_version "1"; exon_number "2"; gene_name "Catsper2"; gene_source "ensembl"; gene_biotype "protein_coding"; transcript_name "Catsper2-204"; transcript_source "ensembl"; transcript_biotype "protein_coding"; protein_id "ENSRNOP00000098911"; protein_version "1";
3	ENSEMBL114_rn	exon	128840401	128840541	1.39899611359649	-	.	gene_id "ENSRNOG00000023064"; transcript_id "ENSRNOG00000023064_tx_2"; exon_id "3_128840401_128840541_-"; exonnum "2"; txlen "1907";
3	ensembl	start_codon	128840537	128840539	0	-	0	gene_id "ENSRNOG00000023064"; gene_version "5"; transcript_id "ENSRNOT00000134382"; transcript_version "1"; exon_number "2"; gene_name "Catsper2"; gene_source "ensembl"; gene_biotype "protein_coding"; transcript_name "Catsper2-203"; transcript_source "ensembl"; transcript_biotype "protein_coding";
3	ensembl	start_codon	128840537	128840539	0	-	0	gene_id "ENSRNOG00000023064"; gene_version "5"; transcript_id "ENSRNOT00000100723"; transcript_version "2"; exon_number "2"; gene_name "Catsper2"; gene_source "ensembl"; gene_biotype "protein_coding"; transcript_name "Catsper2-202"; transcript_source "ensembl"; transcript_biotype "protein_coding";
3	ensembl	start_codon	128840537	128840539	0	-	0	gene_id "ENSRNOG00000023064"; gene_version "5"; transcript_id "ENSRNOT00000030019"; transcript_version "5"; exon_number "2"; gene_name "Catsper2"; gene_source "ensembl"; gene_biotype "protein_coding"; transcript_name "Catsper2-201"; transcript_source "ensembl"; transcript_biotype "protein_coding"; tag "Ensembl_canonical";
3	ensembl	five_prime_utr	128840540	128840541	0	-	.	gene_id "ENSRNOG00000023064"; gene_version "5"; transcript_id "ENSRNOT00000134382"; transcript_version "1"; gene_name "Catsper2"; gene_source "ensembl"; gene_biotype "protein_coding"; transcript_name "Catsper2-203"; transcript_source "ensembl"; transcript_biotype "protein_coding";
3	ensembl	five_prime_utr	128840540	128840541	0	-	.	gene_id "ENSRNOG00000023064"; gene_version "5"; transcript_id "ENSRNOT00000100723"; transcript_version "2"; gene_name "Catsper2"; gene_source "ensembl"; gene_biotype "protein_coding"; transcript_name "Catsper2-202"; transcript_source "ensembl"; transcript_biotype "protein_coding";
3	ensembl	five_prime_utr	128840540	128840541	0	-	.	gene_id "ENSRNOG00000023064"; gene_version "5"; transcript_id "ENSRNOT00000030019"; transcript_version "5"; gene_name "Catsper2"; gene_source "ensembl"; gene_biotype "protein_coding"; transcript_name "Catsper2-201"; transcript_source "ensembl"; transcript_biotype "protein_coding"; tag "Ensembl_canonical";
3	ensembl	exon	128841426	128841775	0	-	.	gene_id "ENSRNOG00000023064"; gene_version "5"; transcript_id "ENSRNOT00000134382"; transcript_version "1"; exon_number "1"; gene_name "Catsper2"; gene_source "ensembl"; gene_biotype "protein_coding"; transcript_name "Catsper2-203"; transcript_source "ensembl"; transcript_biotype "protein_coding"; exon_id "ENSRNOE00000337328"; exon_version "1";
3	ensembl	five_prime_utr	128841426	128841775	0	-	.	gene_id "ENSRNOG00000023064"; gene_version "5"; transcript_id "ENSRNOT00000134382"; transcript_version "1"; gene_name "Catsper2"; gene_source "ensembl"; gene_biotype "protein_coding"; transcript_name "Catsper2-203"; transcript_source "ensembl"; transcript_biotype "protein_coding";
3	ensembl	exon	128841426	128841775	0	-	.	gene_id "ENSRNOG00000023064"; gene_version "5"; transcript_id "ENSRNOT00000100723"; transcript_version "2"; exon_number "1"; gene_name "Catsper2"; gene_source "ensembl"; gene_biotype "protein_coding"; transcript_name "Catsper2-202"; transcript_source "ensembl"; transcript_biotype "protein_coding"; exon_id "ENSRNOE00000337328"; exon_version "1";
3	ensembl	five_prime_utr	128841426	128841775	0	-	.	gene_id "ENSRNOG00000023064"; gene_version "5"; transcript_id "ENSRNOT00000100723"; transcript_version "2"; gene_name "Catsper2"; gene_source "ensembl"; gene_biotype "protein_coding"; transcript_name "Catsper2-202"; transcript_source "ensembl"; transcript_biotype "protein_coding";
3	ensembl	exon	128841426	128841775	0	-	.	gene_id "ENSRNOG00000023064"; gene_version "5"; transcript_id "ENSRNOT00000030019"; transcript_version "5"; exon_number "1"; gene_name "Catsper2"; gene_source "ensembl"; gene_biotype "protein_coding"; transcript_name "Catsper2-201"; transcript_source "ensembl"; transcript_biotype "protein_coding"; exon_id "ENSRNOE00000337328"; exon_version "1"; tag "Ensembl_canonical";
3	ensembl	five_prime_utr	128841426	128841775	0	-	.	gene_id "ENSRNOG00000023064"; gene_version "5"; transcript_id "ENSRNOT00000030019"; transcript_version "5"; gene_name "Catsper2"; gene_source "ensembl"; gene_biotype "protein_coding"; transcript_name "Catsper2-201"; transcript_source "ensembl"; transcript_biotype "protein_coding"; tag "Ensembl_canonical";
3	ensembl	CDS	128841951	128842062	0	-	0	gene_id "ENSRNOG00000023064"; gene_version "5"; transcript_id "ENSRNOT00000136426"; transcript_version "1"; exon_number "1"; gene_name "Catsper2"; gene_source "ensembl"; gene_biotype "protein_coding"; transcript_name "Catsper2-204"; transcript_source "ensembl"; transcript_biotype "protein_coding"; protein_id "ENSRNOP00000098911"; protein_version "1";
3	ensembl	exon	128841951	128842261	0	-	.	gene_id "ENSRNOG00000023064"; gene_version "5"; transcript_id "ENSRNOT00000136426"; transcript_version "1"; exon_number "1"; gene_name "Catsper2"; gene_source "ensembl"; gene_biotype "protein_coding"; transcript_name "Catsper2-204"; transcript_source "ensembl"; transcript_biotype "protein_coding"; exon_id "ENSRNOE00000143880"; exon_version "6";
3	ensembl	start_codon	128842060	128842062	0	-	0	gene_id "ENSRNOG00000023064"; gene_version "5"; transcript_id "ENSRNOT00000136426"; transcript_version "1"; exon_number "1"; gene_name "Catsper2"; gene_source "ensembl"; gene_biotype "protein_coding"; transcript_name "Catsper2-204"; transcript_source "ensembl"; transcript_biotype "protein_coding";
3	ensembl	five_prime_utr	128842063	128842261	0	-	.	gene_id "ENSRNOG00000023064"; gene_version "5"; transcript_id "ENSRNOT00000136426"; transcript_version "1"; gene_name "Catsper2"; gene_source "ensembl"; gene_biotype "protein_coding"; transcript_name "Catsper2-204"; transcript_source "ensembl"; transcript_biotype "protein_coding";
3	sraer114_ss	exon	128842481	128842531	1.39899611359649	-	.	gene_id "ENSRNOG00000023064"; transcript_id "ENSRNOG00000023064_tx_2"; exon_id "3_128842481_128842531_-"; exonnum "1"; txlen "1907";
3	ensembl	gene	128857011	128857117	0	-	.	gene_id "ENSRNOG00000089163"; gene_version "1"; gene_name "U6"; gene_source "ensembl"; gene_biotype "snRNA";
3	ensembl	transcript	128857011	128857117	0	-	.	gene_id "ENSRNOG00000089163"; gene_version "1"; transcript_id "ENSRNOT00000125479"; transcript_version "1"; gene_name "U6"; gene_source "ensembl"; gene_biotype "snRNA"; transcript_name "U6.284-201"; transcript_source "ensembl"; transcript_biotype "snRNA"; tag "Ensembl_canonical";
3	ensembl	exon	128857011	128857117	0	-	.	gene_id "ENSRNOG00000089163"; gene_version "1"; transcript_id "ENSRNOT00000125479"; transcript_version "1"; exon_number "1"; gene_name "U6"; gene_source "ensembl"; gene_biotype "snRNA"; transcript_name "U6.284-201"; transcript_source "ensembl"; transcript_biotype "snRNA"; exon_id "ENSRNOE00000693412"; exon_version "1"; tag "Ensembl_canonical";
3	ensembl	three_prime_utr	128864777	128864794	0	-	.	gene_id "ENSRNOG00000022868"; gene_version "4"; transcript_id "ENSRNOT00000036823"; transcript_version "4"; gene_name "Ell3"; gene_source "ensembl"; gene_biotype "protein_coding"; transcript_name "Ell3-201"; transcript_source "ensembl"; transcript_biotype "protein_coding";
```
