## Supplementary material for "Significantly Improved Mouse and Rat Genome Annotation Using Sequence Read Archive RNA-seq Data": rat_SRA_ENSEMBL114.gtf: rat_SRA_ENSEMBL114.gtf (part 676 of 1073)

```
3	ensembl	exon	128864777	128864818	0	-	.	gene_id "ENSRNOG00000022868"; gene_version "4"; transcript_id "ENSRNOT00000036823"; transcript_version "4"; exon_number "11"; gene_name "Ell3"; gene_source "ensembl"; gene_biotype "protein_coding"; transcript_name "Ell3-201"; transcript_source "ensembl"; transcript_biotype "protein_coding"; exon_id "ENSRNOE00000782981"; exon_version "1";
3	ensembl	gene	128864777	128870852	0	-	.	gene_id "ENSRNOG00000022868"; gene_version "4"; gene_name "Ell3"; gene_source "ensembl"; gene_biotype "protein_coding";
3	ensembl	transcript	128864777	128870852	0	-	.	gene_id "ENSRNOG00000022868"; gene_version "4"; transcript_id "ENSRNOT00000036823"; transcript_version "4"; gene_name "Ell3"; gene_source "ensembl"; gene_biotype "protein_coding"; transcript_name "Ell3-201"; transcript_source "ensembl"; transcript_biotype "protein_coding";
3	ensembl	stop_codon	128864795	128864797	0	-	0	gene_id "ENSRNOG00000022868"; gene_version "4"; transcript_id "ENSRNOT00000036823"; transcript_version "4"; exon_number "11"; gene_name "Ell3"; gene_source "ensembl"; gene_biotype "protein_coding"; transcript_name "Ell3-201"; transcript_source "ensembl"; transcript_biotype "protein_coding";
3	ensembl	CDS	128864798	128864818	0	-	0	gene_id "ENSRNOG00000022868"; gene_version "4"; transcript_id "ENSRNOT00000036823"; transcript_version "4"; exon_number "11"; gene_name "Ell3"; gene_source "ensembl"; gene_biotype "protein_coding"; transcript_name "Ell3-201"; transcript_source "ensembl"; transcript_biotype "protein_coding"; protein_id "ENSRNOP00000031619"; protein_version "3";
3	sraer114_es	exon	128866691	128867279	0.0936876274620172	-	.	gene_id "ENSRNOG00000022868"; transcript_id "ENSRNOG00000022868_tx_2"; exon_id "3_128866691_128867279_-"; exonnum "10"; txlen "1625";
3	sraer114_es	exon	128866691	128867279	0.00923602733310083	-	.	gene_id "ENSRNOG00000022868"; transcript_id "ENSRNOG00000022868_tx_3"; exon_id "3_128866691_128867279_-"; exonnum "11"; txlen "1589";
3	sraer114_es	exon	128866691	128867279	0.00830970516864918	-	.	gene_id "ENSRNOG00000022868"; transcript_id "ENSRNOG00000022868_tx_4"; exon_id "3_128866691_128867279_-"; exonnum "13"; txlen "1917";
3	sraer114_es	exon	128866691	128867279	0.00830970516864918	-	.	gene_id "ENSRNOG00000022868"; transcript_id "ENSRNOG00000022868_tx_5"; exon_id "3_128866691_128867279_-"; exonnum "14"; txlen "2075";
3	sraer114_es	exon	128866691	128867279	0.00731254054841128	-	.	gene_id "ENSRNOG00000022868"; transcript_id "ENSRNOG00000022868_tx_6"; exon_id "3_128866691_128867279_-"; exonnum "14"; txlen "2030";
3	sraer114_es	exon	128866691	128867279	0.00731254054841128	-	.	gene_id "ENSRNOG00000022868"; transcript_id "ENSRNOG00000022868_tx_7"; exon_id "3_128866691_128867279_-"; exonnum "15"; txlen "2188";
3	ensembl	three_prime_utr	128866693	128867340	0	-	.	gene_id "ENSRNOG00000022868"; gene_version "4"; transcript_id "ENSRNOT00000133076"; transcript_version "1"; gene_name "Ell3"; gene_source "ensembl"; gene_biotype "protein_coding"; transcript_name "Ell3-202"; transcript_source "ensembl"; transcript_biotype "protein_coding";
3	ensembl	exon	128866693	128867400	0	-	.	gene_id "ENSRNOG00000022868"; gene_version "4"; transcript_id "ENSRNOT00000133076"; transcript_version "1"; exon_number "10"; gene_name "Ell3"; gene_source "ensembl"; gene_biotype "protein_coding"; transcript_name "Ell3-202"; transcript_source "ensembl"; transcript_biotype "protein_coding"; exon_id "ENSRNOE00000819374"; exon_version "1";
3	ensembl	transcript	128866693	128870852	0	-	.	gene_id "ENSRNOG00000022868"; gene_version "4"; transcript_id "ENSRNOT00000133076"; transcript_version "1"; gene_name "Ell3"; gene_source "ensembl"; gene_biotype "protein_coding"; transcript_name "Ell3-202"; transcript_source "ensembl"; transcript_biotype "protein_coding";
3	ensembl	three_prime_utr	128866774	128867168	0	-	.	gene_id "ENSRNOG00000022868"; gene_version "4"; transcript_id "ENSRNOT00000140394"; transcript_version "1"; gene_name "Ell3"; gene_source "ensembl"; gene_biotype "protein_coding"; transcript_name "Ell3-203"; transcript_source "ensembl"; transcript_biotype "protein_coding"; tag "Ensembl_canonical";
3	ensembl	exon	128866774	128867297	0	-	.	gene_id "ENSRNOG00000022868"; gene_version "4"; transcript_id "ENSRNOT00000140394"; transcript_version "1"; exon_number "11"; gene_name "Ell3"; gene_source "ensembl"; gene_biotype "protein_coding"; transcript_name "Ell3-203"; transcript_source "ensembl"; transcript_biotype "protein_coding"; exon_id "ENSRNOE00000757147"; exon_version "1"; tag "Ensembl_canonical";
3	ensembl	transcript	128866774	128870852	0	-	.	gene_id "ENSRNOG00000022868"; gene_version "4"; transcript_id "ENSRNOT00000140394"; transcript_version "1"; gene_name "Ell3"; gene_source "ensembl"; gene_biotype "protein_coding"; transcript_name "Ell3-203"; transcript_source "ensembl"; transcript_biotype "protein_coding"; tag "Ensembl_canonical";
3	ensembl	stop_codon	128867169	128867171	0	-	0	gene_id "ENSRNOG00000022868"; gene_version "4"; transcript_id "ENSRNOT00000140394"; transcript_version "1"; exon_number "11"; gene_name "Ell3"; gene_source "ensembl"; gene_biotype "protein_coding"; transcript_name "Ell3-203"; transcript_source "ensembl"; transcript_biotype "protein_coding"; tag "Ensembl_canonical";
3	ensembl	CDS	128867172	128867297	0	-	0	gene_id "ENSRNOG00000022868"; gene_version "4"; transcript_id "ENSRNOT00000140394"; transcript_version "1"; exon_number "11"; gene_name "Ell3"; gene_source "ensembl"; gene_biotype "protein_coding"; transcript_name "Ell3-203"; transcript_source "ensembl"; transcript_biotype "protein_coding"; protein_id "ENSRNOP00000101184"; protein_version "1"; tag "Ensembl_canonical";
3	ensembl	stop_codon	128867341	128867343	0	-	0	gene_id "ENSRNOG00000022868"; gene_version "4"; transcript_id "ENSRNOT00000133076"; transcript_version "1"; exon_number "10"; gene_name "Ell3"; gene_source "ensembl"; gene_biotype "protein_coding"; transcript_name "Ell3-202"; transcript_source "ensembl"; transcript_biotype "protein_coding";
3	ensembl	CDS	128867344	128867400	0	-	0	gene_id "ENSRNOG00000022868"; gene_version "4"; transcript_id "ENSRNOT00000133076"; transcript_version "1"; exon_number "10"; gene_name "Ell3"; gene_source "ensembl"; gene_biotype "protein_coding"; transcript_name "Ell3-202"; transcript_source "ensembl"; transcript_biotype "protein_coding"; protein_id "ENSRNOP00000102332"; protein_version "1";
3	ensembl	exon	128867356	128867400	0	-	.	gene_id "ENSRNOG00000022868"; gene_version "4"; transcript_id "ENSRNOT00000140394"; transcript_version "1"; exon_number "10"; gene_name "Ell3"; gene_source "ensembl"; gene_biotype "protein_coding"; transcript_name "Ell3-203"; transcript_source "ensembl"; transcript_biotype "protein_coding"; exon_id "ENSRNOE00000214537"; exon_version "1"; tag "Ensembl_canonical";
3	ensembl	CDS	128867356	128867400	0	-	0	gene_id "ENSRNOG00000022868"; gene_version "4"; transcript_id "ENSRNOT00000140394"; transcript_version "1"; exon_number "10"; gene_name "Ell3"; gene_source "ensembl"; gene_biotype "protein_coding"; transcript_name "Ell3-203"; transcript_source "ensembl"; transcript_biotype "protein_coding"; protein_id "ENSRNOP00000101184"; protein_version "1"; tag "Ensembl_canonical";
3	ensembl	exon	128867356	128867400	0	-	.	gene_id "ENSRNOG00000022868"; gene_version "4"; transcript_id "ENSRNOT00000036823"; transcript_version "4"; exon_number "10"; gene_name "Ell3"; gene_source "ensembl"; gene_biotype "protein_coding"; transcript_name "Ell3-201"; transcript_source "ensembl"; transcript_biotype "protein_coding"; exon_id "ENSRNOE00000214537"; exon_version "1";
3	ensembl	CDS	128867356	128867400	0	-	0	gene_id "ENSRNOG00000022868"; gene_version "4"; transcript_id "ENSRNOT00000036823"; transcript_version "4"; exon_number "10"; gene_name "Ell3"; gene_source "ensembl"; gene_biotype "protein_coding"; transcript_name "Ell3-201"; transcript_source "ensembl"; transcript_biotype "protein_coding"; protein_id "ENSRNOP00000031619"; protein_version "3";
3	ENSEMBL114_rn	exon	128867356	128867400	0.0936876274620172	-	.	gene_id "ENSRNOG00000022868"; transcript_id "ENSRNOG00000022868_tx_2"; exon_id "3_128867356_128867400_-"; exonnum "9"; txlen "1625";
3	ENSEMBL114_rn	exon	128867356	128867400	0.00923602733310083	-	.	gene_id "ENSRNOG00000022868"; transcript_id "ENSRNOG00000022868_tx_3"; exon_id "3_128867356_128867400_-"; exonnum "10"; txlen "1589";
3	ENSEMBL114_rn	exon	128867356	128867400	0.00830970516864918	-	.	gene_id "ENSRNOG00000022868"; transcript_id "ENSRNOG00000022868_tx_4"; exon_id "3_128867356_128867400_-"; exonnum "12"; txlen "1917";
3	ENSEMBL114_rn	exon	128867356	128867400	0.00830970516864918	-	.	gene_id "ENSRNOG00000022868"; transcript_id "ENSRNOG00000022868_tx_5"; exon_id "3_128867356_128867400_-"; exonnum "13"; txlen "2075";
3	ENSEMBL114_rn	exon	128867356	128867400	0.00731254054841128	-	.	gene_id "ENSRNOG00000022868"; transcript_id "ENSRNOG00000022868_tx_6"; exon_id "3_128867356_128867400_-"; exonnum "13"; txlen "2030";
3	ENSEMBL114_rn	exon	128867356	128867400	0.00731254054841128	-	.	gene_id "ENSRNOG00000022868"; transcript_id "ENSRNOG00000022868_tx_7"; exon_id "3_128867356_128867400_-"; exonnum "14"; txlen "2188";
3	ensembl	exon	128867577	128867748	0	-	.	gene_id "ENSRNOG00000022868"; gene_version "4"; transcript_id "ENSRNOT00000140394"; transcript_version "1"; exon_number "9"; gene_name "Ell3"; gene_source "ensembl"; gene_biotype "protein_coding"; transcript_name "Ell3-203"; transcript_source "ensembl"; transcript_biotype "protein_coding"; exon_id "ENSRNOE00000126190"; exon_version "2"; tag "Ensembl_canonical";
3	ensembl	CDS	128867577	128867748	0	-	1	gene_id "ENSRNOG00000022868"; gene_version "4"; transcript_id "ENSRNOT00000140394"; transcript_version "1"; exon_number "9"; gene_name "Ell3"; gene_source "ensembl"; gene_biotype "protein_coding"; transcript_name "Ell3-203"; transcript_source "ensembl"; transcript_biotype "protein_coding"; protein_id "ENSRNOP00000101184"; protein_version "1"; tag "Ensembl_canonical";
3	ensembl	exon	128867577	128867748	0	-	.	gene_id "ENSRNOG00000022868"; gene_version "4"; transcript_id "ENSRNOT00000036823"; transcript_version "4"; exon_number "9"; gene_name "Ell3"; gene_source "ensembl"; gene_biotype "protein_coding"; transcript_name "Ell3-201"; transcript_source "ensembl"; transcript_biotype "protein_coding"; exon_id "ENSRNOE00000126190"; exon_version "2";
3	ensembl	CDS	128867577	128867748	0	-	1	gene_id "ENSRNOG00000022868"; gene_version "4"; transcript_id "ENSRNOT00000036823"; transcript_version "4"; exon_number "9"; gene_name "Ell3"; gene_source "ensembl"; gene_biotype "protein_coding"; transcript_name "Ell3-201"; transcript_source "ensembl"; transcript_biotype "protein_coding"; protein_id "ENSRNOP00000031619"; protein_version "3";
3	ENSEMBL114_rn	exon	128867577	128867748	0.0936876274620172	-	.	gene_id "ENSRNOG00000022868"; transcript_id "ENSRNOG00000022868_tx_2"; exon_id "3_128867577_128867748_-"; exonnum "8"; txlen "1625";
3	ENSEMBL114_rn	exon	128867577	128867748	0.00923602733310083	-	.	gene_id "ENSRNOG00000022868"; transcript_id "ENSRNOG00000022868_tx_3"; exon_id "3_128867577_128867748_-"; exonnum "9"; txlen "1589";
3	ENSEMBL114_rn	exon	128867577	128867748	0.00830970516864918	-	.	gene_id "ENSRNOG00000022868"; transcript_id "ENSRNOG00000022868_tx_4"; exon_id "3_128867577_128867748_-"; exonnum "11"; txlen "1917";
3	ENSEMBL114_rn	exon	128867577	128867748	0.00830970516864918	-	.	gene_id "ENSRNOG00000022868"; transcript_id "ENSRNOG00000022868_tx_5"; exon_id "3_128867577_128867748_-"; exonnum "12"; txlen "2075";
3	ENSEMBL114_rn	exon	128867577	128867748	0.00731254054841128	-	.	gene_id "ENSRNOG00000022868"; transcript_id "ENSRNOG00000022868_tx_6"; exon_id "3_128867577_128867748_-"; exonnum "12"; txlen "2030";
3	ENSEMBL114_rn	exon	128867577	128867748	0.00731254054841128	-	.	gene_id "ENSRNOG00000022868"; transcript_id "ENSRNOG00000022868_tx_7"; exon_id "3_128867577_128867748_-"; exonnum "13"; txlen "2188";
3	ensembl	exon	128867577	128867766	0	-	.	gene_id "ENSRNOG00000022868"; gene_version "4"; transcript_id "ENSRNOT00000133076"; transcript_version "1"; exon_number "9"; gene_name "Ell3"; gene_source "ensembl"; gene_biotype "protein_coding"; transcript_name "Ell3-202"; transcript_source "ensembl"; transcript_biotype "protein_coding"; exon_id "ENSRNOE00000783199"; exon_version "1";
3	ensembl	CDS	128867577	128867766	0	-	1	gene_id "ENSRNOG00000022868"; gene_version "4"; transcript_id "ENSRNOT00000133076"; transcript_version "1"; exon_number "9"; gene_name "Ell3"; gene_source "ensembl"; gene_biotype "protein_coding"; transcript_name "Ell3-202"; transcript_source "ensembl"; transcript_biotype "protein_coding"; protein_id "ENSRNOP00000102332"; protein_version "1";
3	ensembl	exon	128867844	128867886	0	-	.	gene_id "ENSRNOG00000022868"; gene_version "4"; transcript_id "ENSRNOT00000140394"; transcript_version "1"; exon_number "8"; gene_name "Ell3"; gene_source "ensembl"; gene_biotype "protein_coding"; transcript_name "Ell3-203"; transcript_source "ensembl"; transcript_biotype "protein_coding"; exon_id "ENSRNOE00000214550"; exon_version "1"; tag "Ensembl_canonical";
3	ensembl	CDS	128867844	128867886	0	-	2	gene_id "ENSRNOG00000022868"; gene_version "4"; transcript_id "ENSRNOT00000140394"; transcript_version "1"; exon_number "8"; gene_name "Ell3"; gene_source "ensembl"; gene_biotype "protein_coding"; transcript_name "Ell3-203"; transcript_source "ensembl"; transcript_biotype "protein_coding"; protein_id "ENSRNOP00000101184"; protein_version "1"; tag "Ensembl_canonical";
3	ensembl	exon	128867844	128867886	0	-	.	gene_id "ENSRNOG00000022868"; gene_version "4"; transcript_id "ENSRNOT00000133076"; transcript_version "1"; exon_number "8"; gene_name "Ell3"; gene_source "ensembl"; gene_biotype "protein_coding"; transcript_name "Ell3-202"; transcript_source "ensembl"; transcript_biotype "protein_coding"; exon_id "ENSRNOE00000214550"; exon_version "1";
3	ensembl	CDS	128867844	128867886	0	-	2	gene_id "ENSRNOG00000022868"; gene_version "4"; transcript_id "ENSRNOT00000133076"; transcript_version "1"; exon_number "8"; gene_name "Ell3"; gene_source "ensembl"; gene_biotype "protein_coding"; transcript_name "Ell3-202"; transcript_source "ensembl"; transcript_biotype "protein_coding"; protein_id "ENSRNOP00000102332"; protein_version "1";
3	ensembl	exon	128867844	128867886	0	-	.	gene_id "ENSRNOG00000022868"; gene_version "4"; transcript_id "ENSRNOT00000036823"; transcript_version "4"; exon_number "8"; gene_name "Ell3"; gene_source "ensembl"; gene_biotype "protein_coding"; transcript_name "Ell3-201"; transcript_source "ensembl"; transcript_biotype "protein_coding"; exon_id "ENSRNOE00000214550"; exon_version "1";
3	ensembl	CDS	128867844	128867886	0	-	2	gene_id "ENSRNOG00000022868"; gene_version "4"; transcript_id "ENSRNOT00000036823"; transcript_version "4"; exon_number "8"; gene_name "Ell3"; gene_source "ensembl"; gene_biotype "protein_coding"; transcript_name "Ell3-201"; transcript_source "ensembl"; transcript_biotype "protein_coding"; protein_id "ENSRNOP00000031619"; protein_version "3";
3	ENSEMBL114_rn	exon	128867844	128867886	0.00923602733310083	-	.	gene_id "ENSRNOG00000022868"; transcript_id "ENSRNOG00000022868_tx_3"; exon_id "3_128867844_128867886_-"; exonnum "8"; txlen "1589";
3	ENSEMBL114_rn	exon	128867844	128867886	0.00830970516864918	-	.	gene_id "ENSRNOG00000022868"; transcript_id "ENSRNOG00000022868_tx_4"; exon_id "3_128867844_128867886_-"; exonnum "10"; txlen "1917";
3	ENSEMBL114_rn	exon	128867844	128867886	0.00830970516864918	-	.	gene_id "ENSRNOG00000022868"; transcript_id "ENSRNOG00000022868_tx_5"; exon_id "3_128867844_128867886_-"; exonnum "11"; txlen "2075";
3	ENSEMBL114_rn	exon	128867844	128867886	0.00731254054841128	-	.	gene_id "ENSRNOG00000022868"; transcript_id "ENSRNOG00000022868_tx_6"; exon_id "3_128867844_128867886_-"; exonnum "11"; txlen "2030";
3	ENSEMBL114_rn	exon	128867844	128867886	0.00731254054841128	-	.	gene_id "ENSRNOG00000022868"; transcript_id "ENSRNOG00000022868_tx_7"; exon_id "3_128867844_128867886_-"; exonnum "12"; txlen "2188";
3	ensembl	exon	128867961	128868135	0	-	.	gene_id "ENSRNOG00000022868"; gene_version "4"; transcript_id "ENSRNOT00000140394"; transcript_version "1"; exon_number "7"; gene_name "Ell3"; gene_source "ensembl"; gene_biotype "protein_coding"; transcript_name "Ell3-203"; transcript_source "ensembl"; transcript_biotype "protein_coding"; exon_id "ENSRNOE00000214558"; exon_version "1"; tag "Ensembl_canonical";
3	ensembl	CDS	128867961	128868135	0	-	0	gene_id "ENSRNOG00000022868"; gene_version "4"; transcript_id "ENSRNOT00000140394"; transcript_version "1"; exon_number "7"; gene_name "Ell3"; gene_source "ensembl"; gene_biotype "protein_coding"; transcript_name "Ell3-203"; transcript_source "ensembl"; transcript_biotype "protein_coding"; protein_id "ENSRNOP00000101184"; protein_version "1"; tag "Ensembl_canonical";
3	ensembl	exon	128867961	128868135	0	-	.	gene_id "ENSRNOG00000022868"; gene_version "4"; transcript_id "ENSRNOT00000133076"; transcript_version "1"; exon_number "7"; gene_name "Ell3"; gene_source "ensembl"; gene_biotype "protein_coding"; transcript_name "Ell3-202"; transcript_source "ensembl"; transcript_biotype "protein_coding"; exon_id "ENSRNOE00000214558"; exon_version "1";
3	ensembl	CDS	128867961	128868135	0	-	0	gene_id "ENSRNOG00000022868"; gene_version "4"; transcript_id "ENSRNOT00000133076"; transcript_version "1"; exon_number "7"; gene_name "Ell3"; gene_source "ensembl"; gene_biotype "protein_coding"; transcript_name "Ell3-202"; transcript_source "ensembl"; transcript_biotype "protein_coding"; protein_id "ENSRNOP00000102332"; protein_version "1";
3	ensembl	exon	128867961	128868135	0	-	.	gene_id "ENSRNOG00000022868"; gene_version "4"; transcript_id "ENSRNOT00000036823"; transcript_version "4"; exon_number "7"; gene_name "Ell3"; gene_source "ensembl"; gene_biotype "protein_coding"; transcript_name "Ell3-201"; transcript_source "ensembl"; transcript_biotype "protein_coding"; exon_id "ENSRNOE00000214558"; exon_version "1";
3	ensembl	CDS	128867961	128868135	0	-	0	gene_id "ENSRNOG00000022868"; gene_version "4"; transcript_id "ENSRNOT00000036823"; transcript_version "4"; exon_number "7"; gene_name "Ell3"; gene_source "ensembl"; gene_biotype "protein_coding"; transcript_name "Ell3-201"; transcript_source "ensembl"; transcript_biotype "protein_coding"; protein_id "ENSRNOP00000031619"; protein_version "3";
3	ENSEMBL114_rn	exon	128867961	128868135	0.0936876274620172	-	.	gene_id "ENSRNOG00000022868"; transcript_id "ENSRNOG00000022868_tx_2"; exon_id "3_128867961_128868135_-"; exonnum "7"; txlen "1625";
3	ENSEMBL114_rn	exon	128867961	128868135	0.00923602733310083	-	.	gene_id "ENSRNOG00000022868"; transcript_id "ENSRNOG00000022868_tx_3"; exon_id "3_128867961_128868135_-"; exonnum "7"; txlen "1589";
3	ENSEMBL114_rn	exon	128867961	128868135	0.00830970516864918	-	.	gene_id "ENSRNOG00000022868"; transcript_id "ENSRNOG00000022868_tx_4"; exon_id "3_128867961_128868135_-"; exonnum "9"; txlen "1917";
3	ENSEMBL114_rn	exon	128867961	128868135	0.00830970516864918	-	.	gene_id "ENSRNOG00000022868"; transcript_id "ENSRNOG00000022868_tx_5"; exon_id "3_128867961_128868135_-"; exonnum "10"; txlen "2075";
3	ENSEMBL114_rn	exon	128867961	128868135	0.00731254054841128	-	.	gene_id "ENSRNOG00000022868"; transcript_id "ENSRNOG00000022868_tx_6"; exon_id "3_128867961_128868135_-"; exonnum "10"; txlen "2030";
3	ENSEMBL114_rn	exon	128867961	128868135	0.00731254054841128	-	.	gene_id "ENSRNOG00000022868"; transcript_id "ENSRNOG00000022868_tx_7"; exon_id "3_128867961_128868135_-"; exonnum "11"; txlen "2188";
3	ensembl	exon	128869348	128869423	0	-	.	gene_id "ENSRNOG00000022868"; gene_version "4"; transcript_id "ENSRNOT00000140394"; transcript_version "1"; exon_number "6"; gene_name "Ell3"; gene_source "ensembl"; gene_biotype "protein_coding"; transcript_name "Ell3-203"; transcript_source "ensembl"; transcript_biotype "protein_coding"; exon_id "ENSRNOE00000214564"; exon_version "1"; tag "Ensembl_canonical";
3	ensembl	CDS	128869348	128869423	0	-	1	gene_id "ENSRNOG00000022868"; gene_version "4"; transcript_id "ENSRNOT00000140394"; transcript_version "1"; exon_number "6"; gene_name "Ell3"; gene_source "ensembl"; gene_biotype "protein_coding"; transcript_name "Ell3-203"; transcript_source "ensembl"; transcript_biotype "protein_coding"; protein_id "ENSRNOP00000101184"; protein_version "1"; tag "Ensembl_canonical";
3	ensembl	exon	128869348	128869423	0	-	.	gene_id "ENSRNOG00000022868"; gene_version "4"; transcript_id "ENSRNOT00000133076"; transcript_version "1"; exon_number "6"; gene_name "Ell3"; gene_source "ensembl"; gene_biotype "protein_coding"; transcript_name "Ell3-202"; transcript_source "ensembl"; transcript_biotype "protein_coding"; exon_id "ENSRNOE00000214564"; exon_version "1";
3	ensembl	CDS	128869348	128869423	0	-	1	gene_id "ENSRNOG00000022868"; gene_version "4"; transcript_id "ENSRNOT00000133076"; transcript_version "1"; exon_number "6"; gene_name "Ell3"; gene_source "ensembl"; gene_biotype "protein_coding"; transcript_name "Ell3-202"; transcript_source "ensembl"; transcript_biotype "protein_coding"; protein_id "ENSRNOP00000102332"; protein_version "1";
3	ensembl	exon	128869348	128869423	0	-	.	gene_id "ENSRNOG00000022868"; gene_version "4"; transcript_id "ENSRNOT00000036823"; transcript_version "4"; exon_number "6"; gene_name "Ell3"; gene_source "ensembl"; gene_biotype "protein_coding"; transcript_name "Ell3-201"; transcript_source "ensembl"; transcript_biotype "protein_coding"; exon_id "ENSRNOE00000214564"; exon_version "1";
3	ensembl	CDS	128869348	128869423	0	-	1	gene_id "ENSRNOG00000022868"; gene_version "4"; transcript_id "ENSRNOT00000036823"; transcript_version "4"; exon_number "6"; gene_name "Ell3"; gene_source "ensembl"; gene_biotype "protein_coding"; transcript_name "Ell3-201"; transcript_source "ensembl"; transcript_biotype "protein_coding"; protein_id "ENSRNOP00000031619"; protein_version "3";
3	ENSEMBL114_rn	exon	128869348	128869423	0.0936876274620172	-	.	gene_id "ENSRNOG00000022868"; transcript_id "ENSRNOG00000022868_tx_2"; exon_id "3_128869348_128869423_-"; exonnum "6"; txlen "1625";
3	ENSEMBL114_rn	exon	128869348	128869423	0.00923602733310083	-	.	gene_id "ENSRNOG00000022868"; transcript_id "ENSRNOG00000022868_tx_3"; exon_id "3_128869348_128869423_-"; exonnum "6"; txlen "1589";
3	ENSEMBL114_rn	exon	128869348	128869423	0.00830970516864918	-	.	gene_id "ENSRNOG00000022868"; transcript_id "ENSRNOG00000022868_tx_4"; exon_id "3_128869348_128869423_-"; exonnum "8"; txlen "1917";
3	ENSEMBL114_rn	exon	128869348	128869423	0.00830970516864918	-	.	gene_id "ENSRNOG00000022868"; transcript_id "ENSRNOG00000022868_tx_5"; exon_id "3_128869348_128869423_-"; exonnum "9"; txlen "2075";
3	ENSEMBL114_rn	exon	128869348	128869423	0.00731254054841128	-	.	gene_id "ENSRNOG00000022868"; transcript_id "ENSRNOG00000022868_tx_6"; exon_id "3_128869348_128869423_-"; exonnum "9"; txlen "2030";
3	ENSEMBL114_rn	exon	128869348	128869423	0.00731254054841128	-	.	gene_id "ENSRNOG00000022868"; transcript_id "ENSRNOG00000022868_tx_7"; exon_id "3_128869348_128869423_-"; exonnum "10"; txlen "2188";
3	ensembl	exon	128869528	128869607	0	-	.	gene_id "ENSRNOG00000022868"; gene_version "4"; transcript_id "ENSRNOT00000140394"; transcript_version "1"; exon_number "5"; gene_name "Ell3"; gene_source "ensembl"; gene_biotype "protein_coding"; transcript_name "Ell3-203"; transcript_source "ensembl"; transcript_biotype "protein_coding"; exon_id "ENSRNOE00000214572"; exon_version "1"; tag "Ensembl_canonical";
3	ensembl	CDS	128869528	128869607	0	-	0	gene_id "ENSRNOG00000022868"; gene_version "4"; transcript_id "ENSRNOT00000140394"; transcript_version "1"; exon_number "5"; gene_name "Ell3"; gene_source "ensembl"; gene_biotype "protein_coding"; transcript_name "Ell3-203"; transcript_source "ensembl"; transcript_biotype "protein_coding"; protein_id "ENSRNOP00000101184"; protein_version "1"; tag "Ensembl_canonical";
3	ensembl	exon	128869528	128869607	0	-	.	gene_id "ENSRNOG00000022868"; gene_version "4"; transcript_id "ENSRNOT00000133076"; transcript_version "1"; exon_number "5"; gene_name "Ell3"; gene_source "ensembl"; gene_biotype "protein_coding"; transcript_name "Ell3-202"; transcript_source "ensembl"; transcript_biotype "protein_coding"; exon_id "ENSRNOE00000214572"; exon_version "1";
3	ensembl	CDS	128869528	128869607	0	-	0	gene_id "ENSRNOG00000022868"; gene_version "4"; transcript_id "ENSRNOT00000133076"; transcript_version "1"; exon_number "5"; gene_name "Ell3"; gene_source "ensembl"; gene_biotype "protein_coding"; transcript_name "Ell3-202"; transcript_source "ensembl"; transcript_biotype "protein_coding"; protein_id "ENSRNOP00000102332"; protein_version "1";
3	ensembl	exon	128869528	128869607	0	-	.	gene_id "ENSRNOG00000022868"; gene_version "4"; transcript_id "ENSRNOT00000036823"; transcript_version "4"; exon_number "5"; gene_name "Ell3"; gene_source "ensembl"; gene_biotype "protein_coding"; transcript_name "Ell3-201"; transcript_source "ensembl"; transcript_biotype "protein_coding"; exon_id "ENSRNOE00000214572"; exon_version "1";
3	ensembl	CDS	128869528	128869607	0	-	0	gene_id "ENSRNOG00000022868"; gene_version "4"; transcript_id "ENSRNOT00000036823"; transcript_version "4"; exon_number "5"; gene_name "Ell3"; gene_source "ensembl"; gene_biotype "protein_coding"; transcript_name "Ell3-201"; transcript_source "ensembl"; transcript_biotype "protein_coding"; protein_id "ENSRNOP00000031619"; protein_version "3";
3	ENSEMBL114_rn	exon	128869528	128869607	0.0936876274620172	-	.	gene_id "ENSRNOG00000022868"; transcript_id "ENSRNOG00000022868_tx_2"; exon_id "3_128869528_128869607_-"; exonnum "5"; txlen "1625";
3	ENSEMBL114_rn	exon	128869528	128869607	0.00923602733310083	-	.	gene_id "ENSRNOG00000022868"; transcript_id "ENSRNOG00000022868_tx_3"; exon_id "3_128869528_128869607_-"; exonnum "5"; txlen "1589";
3	ENSEMBL114_rn	exon	128869528	128869607	0.00830970516864918	-	.	gene_id "ENSRNOG00000022868"; transcript_id "ENSRNOG00000022868_tx_4"; exon_id "3_128869528_128869607_-"; exonnum "7"; txlen "1917";
3	ENSEMBL114_rn	exon	128869528	128869607	0.00830970516864918	-	.	gene_id "ENSRNOG00000022868"; transcript_id "ENSRNOG00000022868_tx_5"; exon_id "3_128869528_128869607_-"; exonnum "8"; txlen "2075";
3	ENSEMBL114_rn	exon	128869528	128869607	0.00731254054841128	-	.	gene_id "ENSRNOG00000022868"; transcript_id "ENSRNOG00000022868_tx_6"; exon_id "3_128869528_128869607_-"; exonnum "8"; txlen "2030";
3	ENSEMBL114_rn	exon	128869528	128869607	0.00731254054841128	-	.	gene_id "ENSRNOG00000022868"; transcript_id "ENSRNOG00000022868_tx_7"; exon_id "3_128869528_128869607_-"; exonnum "9"; txlen "2188";
3	ensembl	exon	128869700	128869886	0	-	.	gene_id "ENSRNOG00000022868"; gene_version "4"; transcript_id "ENSRNOT00000140394"; transcript_version "1"; exon_number "4"; gene_name "Ell3"; gene_source "ensembl"; gene_biotype "protein_coding"; transcript_name "Ell3-203"; transcript_source "ensembl"; transcript_biotype "protein_coding"; exon_id "ENSRNOE00000214579"; exon_version "1"; tag "Ensembl_canonical";
3	ensembl	CDS	128869700	128869886	0	-	1	gene_id "ENSRNOG00000022868"; gene_version "4"; transcript_id "ENSRNOT00000140394"; transcript_version "1"; exon_number "4"; gene_name "Ell3"; gene_source "ensembl"; gene_biotype "protein_coding"; transcript_name "Ell3-203"; transcript_source "ensembl"; transcript_biotype "protein_coding"; protein_id "ENSRNOP00000101184"; protein_version "1"; tag "Ensembl_canonical";
3	ensembl	exon	128869700	128869886	0	-	.	gene_id "ENSRNOG00000022868"; gene_version "4"; transcript_id "ENSRNOT00000133076"; transcript_version "1"; exon_number "4"; gene_name "Ell3"; gene_source "ensembl"; gene_biotype "protein_coding"; transcript_name "Ell3-202"; transcript_source "ensembl"; transcript_biotype "protein_coding"; exon_id "ENSRNOE00000214579"; exon_version "1";
3	ensembl	CDS	128869700	128869886	0	-	1	gene_id "ENSRNOG00000022868"; gene_version "4"; transcript_id "ENSRNOT00000133076"; transcript_version "1"; exon_number "4"; gene_name "Ell3"; gene_source "ensembl"; gene_biotype "protein_coding"; transcript_name "Ell3-202"; transcript_source "ensembl"; transcript_biotype "protein_coding"; protein_id "ENSRNOP00000102332"; protein_version "1";
3	ensembl	exon	128869700	128869886	0	-	.	gene_id "ENSRNOG00000022868"; gene_version "4"; transcript_id "ENSRNOT00000036823"; transcript_version "4"; exon_number "4"; gene_name "Ell3"; gene_source "ensembl"; gene_biotype "protein_coding"; transcript_name "Ell3-201"; transcript_source "ensembl"; transcript_biotype "protein_coding"; exon_id "ENSRNOE00000214579"; exon_version "1";
3	ensembl	CDS	128869700	128869886	0	-	1	gene_id "ENSRNOG00000022868"; gene_version "4"; transcript_id "ENSRNOT00000036823"; transcript_version "4"; exon_number "4"; gene_name "Ell3"; gene_source "ensembl"; gene_biotype "protein_coding"; transcript_name "Ell3-201"; transcript_source "ensembl"; transcript_biotype "protein_coding"; protein_id "ENSRNOP00000031619"; protein_version "3";
3	ENSEMBL114_rn	exon	128869700	128869886	0.0936876274620172	-	.	gene_id "ENSRNOG00000022868"; transcript_id "ENSRNOG00000022868_tx_2"; exon_id "3_128869700_128869886_-"; exonnum "4"; txlen "1625";
3	ENSEMBL114_rn	exon	128869700	128869886	0.00923602733310083	-	.	gene_id "ENSRNOG00000022868"; transcript_id "ENSRNOG00000022868_tx_3"; exon_id "3_128869700_128869886_-"; exonnum "4"; txlen "1589";
3	ENSEMBL114_rn	exon	128869700	128869886	0.00830970516864918	-	.	gene_id "ENSRNOG00000022868"; transcript_id "ENSRNOG00000022868_tx_4"; exon_id "3_128869700_128869886_-"; exonnum "6"; txlen "1917";
3	ENSEMBL114_rn	exon	128869700	128869886	0.00830970516864918	-	.	gene_id "ENSRNOG00000022868"; transcript_id "ENSRNOG00000022868_tx_5"; exon_id "3_128869700_128869886_-"; exonnum "7"; txlen "2075";
3	ENSEMBL114_rn	exon	128869700	128869886	0.00731254054841128	-	.	gene_id "ENSRNOG00000022868"; transcript_id "ENSRNOG00000022868_tx_6"; exon_id "3_128869700_128869886_-"; exonnum "7"; txlen "2030";
3	ENSEMBL114_rn	exon	128869700	128869886	0.00731254054841128	-	.	gene_id "ENSRNOG00000022868"; transcript_id "ENSRNOG00000022868_tx_7"; exon_id "3_128869700_128869886_-"; exonnum "8"; txlen "2188";
3	ensembl	exon	128869989	128870095	0	-	.	gene_id "ENSRNOG00000022868"; gene_version "4"; transcript_id "ENSRNOT00000140394"; transcript_version "1"; exon_number "3"; gene_name "Ell3"; gene_source "ensembl"; gene_biotype "protein_coding"; transcript_name "Ell3-203"; transcript_source "ensembl"; transcript_biotype "protein_coding"; exon_id "ENSRNOE00000214585"; exon_version "1"; tag "Ensembl_canonical";
3	ensembl	CDS	128869989	128870095	0	-	0	gene_id "ENSRNOG00000022868"; gene_version "4"; transcript_id "ENSRNOT00000140394"; transcript_version "1"; exon_number "3"; gene_name "Ell3"; gene_source "ensembl"; gene_biotype "protein_coding"; transcript_name "Ell3-203"; transcript_source "ensembl"; transcript_biotype "protein_coding"; protein_id "ENSRNOP00000101184"; protein_version "1"; tag "Ensembl_canonical";
3	ensembl	exon	128869989	128870095	0	-	.	gene_id "ENSRNOG00000022868"; gene_version "4"; transcript_id "ENSRNOT00000133076"; transcript_version "1"; exon_number "3"; gene_name "Ell3"; gene_source "ensembl"; gene_biotype "protein_coding"; transcript_name "Ell3-202"; transcript_source "ensembl"; transcript_biotype "protein_coding"; exon_id "ENSRNOE00000214585"; exon_version "1";
3	ensembl	CDS	128869989	128870095	0	-	0	gene_id "ENSRNOG00000022868"; gene_version "4"; transcript_id "ENSRNOT00000133076"; transcript_version "1"; exon_number "3"; gene_name "Ell3"; gene_source "ensembl"; gene_biotype "protein_coding"; transcript_name "Ell3-202"; transcript_source "ensembl"; transcript_biotype "protein_coding"; protein_id "ENSRNOP00000102332"; protein_version "1";
3	ensembl	exon	128869989	128870095	0	-	.	gene_id "ENSRNOG00000022868"; gene_version "4"; transcript_id "ENSRNOT00000036823"; transcript_version "4"; exon_number "3"; gene_name "Ell3"; gene_source "ensembl"; gene_biotype "protein_coding"; transcript_name "Ell3-201"; transcript_source "ensembl"; transcript_biotype "protein_coding"; exon_id "ENSRNOE00000214585"; exon_version "1";
3	ensembl	CDS	128869989	128870095	0	-	0	gene_id "ENSRNOG00000022868"; gene_version "4"; transcript_id "ENSRNOT00000036823"; transcript_version "4"; exon_number "3"; gene_name "Ell3"; gene_source "ensembl"; gene_biotype "protein_coding"; transcript_name "Ell3-201"; transcript_source "ensembl"; transcript_biotype "protein_coding"; protein_id "ENSRNOP00000031619"; protein_version "3";
3	ENSEMBL114_rn	exon	128869989	128870095	0.0936876274620172	-	.	gene_id "ENSRNOG00000022868"; transcript_id "ENSRNOG00000022868_tx_2"; exon_id "3_128869989_128870095_-"; exonnum "3"; txlen "1625";
3	ENSEMBL114_rn	exon	128869989	128870095	0.00923602733310083	-	.	gene_id "ENSRNOG00000022868"; transcript_id "ENSRNOG00000022868_tx_3"; exon_id "3_128869989_128870095_-"; exonnum "3"; txlen "1589";
3	ENSEMBL114_rn	exon	128869989	128870095	0.00830970516864918	-	.	gene_id "ENSRNOG00000022868"; transcript_id "ENSRNOG00000022868_tx_4"; exon_id "3_128869989_128870095_-"; exonnum "5"; txlen "1917";
3	ENSEMBL114_rn	exon	128869989	128870095	0.00830970516864918	-	.	gene_id "ENSRNOG00000022868"; transcript_id "ENSRNOG00000022868_tx_5"; exon_id "3_128869989_128870095_-"; exonnum "6"; txlen "2075";
3	ENSEMBL114_rn	exon	128869989	128870095	0.00731254054841128	-	.	gene_id "ENSRNOG00000022868"; transcript_id "ENSRNOG00000022868_tx_6"; exon_id "3_128869989_128870095_-"; exonnum "6"; txlen "2030";
3	ENSEMBL114_rn	exon	128869989	128870095	0.00731254054841128	-	.	gene_id "ENSRNOG00000022868"; transcript_id "ENSRNOG00000022868_tx_7"; exon_id "3_128869989_128870095_-"; exonnum "7"; txlen "2188";
3	ensembl	exon	128870417	128870452	0	-	.	gene_id "ENSRNOG00000022868"; gene_version "4"; transcript_id "ENSRNOT00000140394"; transcript_version "1"; exon_number "2"; gene_name "Ell3"; gene_source "ensembl"; gene_biotype "protein_coding"; transcript_name "Ell3-203"; transcript_source "ensembl"; transcript_biotype "protein_coding"; exon_id "ENSRNOE00000214594"; exon_version "1"; tag "Ensembl_canonical";
3	ensembl	CDS	128870417	128870452	0	-	0	gene_id "ENSRNOG00000022868"; gene_version "4"; transcript_id "ENSRNOT00000140394"; transcript_version "1"; exon_number "2"; gene_name "Ell3"; gene_source "ensembl"; gene_biotype "protein_coding"; transcript_name "Ell3-203"; transcript_source "ensembl"; transcript_biotype "protein_coding"; protein_id "ENSRNOP00000101184"; protein_version "1"; tag "Ensembl_canonical";
3	ensembl	exon	128870417	128870452	0	-	.	gene_id "ENSRNOG00000022868"; gene_version "4"; transcript_id "ENSRNOT00000133076"; transcript_version "1"; exon_number "2"; gene_name "Ell3"; gene_source "ensembl"; gene_biotype "protein_coding"; transcript_name "Ell3-202"; transcript_source "ensembl"; transcript_biotype "protein_coding"; exon_id "ENSRNOE00000214594"; exon_version "1";
3	ensembl	CDS	128870417	128870452	0	-	0	gene_id "ENSRNOG00000022868"; gene_version "4"; transcript_id "ENSRNOT00000133076"; transcript_version "1"; exon_number "2"; gene_name "Ell3"; gene_source "ensembl"; gene_biotype "protein_coding"; transcript_name "Ell3-202"; transcript_source "ensembl"; transcript_biotype "protein_coding"; protein_id "ENSRNOP00000102332"; protein_version "1";
3	ensembl	exon	128870417	128870452	0	-	.	gene_id "ENSRNOG00000022868"; gene_version "4"; transcript_id "ENSRNOT00000036823"; transcript_version "4"; exon_number "2"; gene_name "Ell3"; gene_source "ensembl"; gene_biotype "protein_coding"; transcript_name "Ell3-201"; transcript_source "ensembl"; transcript_biotype "protein_coding"; exon_id "ENSRNOE00000214594"; exon_version "1";
3	ensembl	CDS	128870417	128870452	0	-	0	gene_id "ENSRNOG00000022868"; gene_version "4"; transcript_id "ENSRNOT00000036823"; transcript_version "4"; exon_number "2"; gene_name "Ell3"; gene_source "ensembl"; gene_biotype "protein_coding"; transcript_name "Ell3-201"; transcript_source "ensembl"; transcript_biotype "protein_coding"; protein_id "ENSRNOP00000031619"; protein_version "3";
3	ENSEMBL114_rn	exon	128870417	128870452	0.0936876274620172	-	.	gene_id "ENSRNOG00000022868"; transcript_id "ENSRNOG00000022868_tx_2"; exon_id "3_128870417_128870452_-"; exonnum "2"; txlen "1625";
3	ENSEMBL114_rn	exon	128870417	128870452	0.00923602733310083	-	.	gene_id "ENSRNOG00000022868"; transcript_id "ENSRNOG00000022868_tx_3"; exon_id "3_128870417_128870452_-"; exonnum "2"; txlen "1589";
3	ENSEMBL114_rn	exon	128870417	128870452	0.00830970516864918	-	.	gene_id "ENSRNOG00000022868"; transcript_id "ENSRNOG00000022868_tx_4"; exon_id "3_128870417_128870452_-"; exonnum "4"; txlen "1917";
3	ENSEMBL114_rn	exon	128870417	128870452	0.00830970516864918	-	.	gene_id "ENSRNOG00000022868"; transcript_id "ENSRNOG00000022868_tx_5"; exon_id "3_128870417_128870452_-"; exonnum "5"; txlen "2075";
3	ENSEMBL114_rn	exon	128870417	128870452	0.00731254054841128	-	.	gene_id "ENSRNOG00000022868"; transcript_id "ENSRNOG00000022868_tx_6"; exon_id "3_128870417_128870452_-"; exonnum "5"; txlen "2030";
3	ENSEMBL114_rn	exon	128870417	128870452	0.00731254054841128	-	.	gene_id "ENSRNOG00000022868"; transcript_id "ENSRNOG00000022868_tx_7"; exon_id "3_128870417_128870452_-"; exonnum "6"; txlen "2188";
3	sraer114_ss	exon	128870582	128870660	0.00923602733310083	-	.	gene_id "ENSRNOG00000022868"; transcript_id "ENSRNOG00000022868_tx_3"; exon_id "3_128870582_128870660_-"; exonnum "1"; txlen "1589";
3	ensembl	CDS	128870669	128870800	0	-	0	gene_id "ENSRNOG00000022868"; gene_version "4"; transcript_id "ENSRNOT00000140394"; transcript_version "1"; exon_number "1"; gene_name "Ell3"; gene_source "ensembl"; gene_biotype "protein_coding"; transcript_name "Ell3-203"; transcript_source "ensembl"; transcript_biotype "protein_coding"; protein_id "ENSRNOP00000101184"; protein_version "1"; tag "Ensembl_canonical";
3	ensembl	CDS	128870669	128870800	0	-	0	gene_id "ENSRNOG00000022868"; gene_version "4"; transcript_id "ENSRNOT00000133076"; transcript_version "1"; exon_number "1"; gene_name "Ell3"; gene_source "ensembl"; gene_biotype "protein_coding"; transcript_name "Ell3-202"; transcript_source "ensembl"; transcript_biotype "protein_coding"; protein_id "ENSRNOP00000102332"; protein_version "1";
3	ensembl	CDS	128870669	128870800	0	-	0	gene_id "ENSRNOG00000022868"; gene_version "4"; transcript_id "ENSRNOT00000036823"; transcript_version "4"; exon_number "1"; gene_name "Ell3"; gene_source "ensembl"; gene_biotype "protein_coding"; transcript_name "Ell3-201"; transcript_source "ensembl"; transcript_biotype "protein_coding"; protein_id "ENSRNOP00000031619"; protein_version "3";
3	sraer114_mid	exon	128870669	128870826	0.0936876274620172	-	.	gene_id "ENSRNOG00000022868"; transcript_id "ENSRNOG00000022868_tx_2"; exon_id "3_128870669_128870826_-"; exonnum "1"; txlen "1625";
3	sraer114_mid	exon	128870669	128870826	0.00830970516864918	-	.	gene_id "ENSRNOG00000022868"; transcript_id "ENSRNOG00000022868_tx_5"; exon_id "3_128870669_128870826_-"; exonnum "4"; txlen "2075";
3	sraer114_mid	exon	128870669	128870826	0.00731254054841128	-	.	gene_id "ENSRNOG00000022868"; transcript_id "ENSRNOG00000022868_tx_7"; exon_id "3_128870669_128870826_-"; exonnum "5"; txlen "2188";
3	ensembl	exon	128870669	128870852	0	-	.	gene_id "ENSRNOG00000022868"; gene_version "4"; transcript_id "ENSRNOT00000140394"; transcript_version "1"; exon_number "1"; gene_name "Ell3"; gene_source "ensembl"; gene_biotype "protein_coding"; transcript_name "Ell3-203"; transcript_source "ensembl"; transcript_biotype "protein_coding"; exon_id "ENSRNOE00000214609"; exon_version "2"; tag "Ensembl_canonical";
3	ensembl	exon	128870669	128870852	0	-	.	gene_id "ENSRNOG00000022868"; gene_version "4"; transcript_id "ENSRNOT00000133076"; transcript_version "1"; exon_number "1"; gene_name "Ell3"; gene_source "ensembl"; gene_biotype "protein_coding"; transcript_name "Ell3-202"; transcript_source "ensembl"; transcript_biotype "protein_coding"; exon_id "ENSRNOE00000214609"; exon_version "2";
3	ensembl	exon	128870669	128870852	0	-	.	gene_id "ENSRNOG00000022868"; gene_version "4"; transcript_id "ENSRNOT00000036823"; transcript_version "4"; exon_number "1"; gene_name "Ell3"; gene_source "ensembl"; gene_biotype "protein_coding"; transcript_name "Ell3-201"; transcript_source "ensembl"; transcript_biotype "protein_coding"; exon_id "ENSRNOE00000214609"; exon_version "2";
3	ensembl	start_codon	128870798	128870800	0	-	0	gene_id "ENSRNOG00000022868"; gene_version "4"; transcript_id "ENSRNOT00000140394"; transcript_version "1"; exon_number "1"; gene_name "Ell3"; gene_source "ensembl"; gene_biotype "protein_coding"; transcript_name "Ell3-203"; transcript_source "ensembl"; transcript_biotype "protein_coding"; tag "Ensembl_canonical";
3	ensembl	start_codon	128870798	128870800	0	-	0	gene_id "ENSRNOG00000022868"; gene_version "4"; transcript_id "ENSRNOT00000133076"; transcript_version "1"; exon_number "1"; gene_name "Ell3"; gene_source "ensembl"; gene_biotype "protein_coding"; transcript_name "Ell3-202"; transcript_source "ensembl"; transcript_biotype "protein_coding";
3	ensembl	start_codon	128870798	128870800	0	-	0	gene_id "ENSRNOG00000022868"; gene_version "4"; transcript_id "ENSRNOT00000036823"; transcript_version "4"; exon_number "1"; gene_name "Ell3"; gene_source "ensembl"; gene_biotype "protein_coding"; transcript_name "Ell3-201"; transcript_source "ensembl"; transcript_biotype "protein_coding";
3	ensembl	five_prime_utr	128870801	128870852	0	-	.	gene_id "ENSRNOG00000022868"; gene_version "4"; transcript_id "ENSRNOT00000140394"; transcript_version "1"; gene_name "Ell3"; gene_source "ensembl"; gene_biotype "protein_coding"; transcript_name "Ell3-203"; transcript_source "ensembl"; transcript_biotype "protein_coding"; tag "Ensembl_canonical";
3	ensembl	five_prime_utr	128870801	128870852	0	-	.	gene_id "ENSRNOG00000022868"; gene_version "4"; transcript_id "ENSRNOT00000133076"; transcript_version "1"; gene_name "Ell3"; gene_source "ensembl"; gene_biotype "protein_coding"; transcript_name "Ell3-202"; transcript_source "ensembl"; transcript_biotype "protein_coding";
3	ensembl	five_prime_utr	128870801	128870852	0	-	.	gene_id "ENSRNOG00000022868"; gene_version "4"; transcript_id "ENSRNOT00000036823"; transcript_version "4"; gene_name "Ell3"; gene_source "ensembl"; gene_biotype "protein_coding"; transcript_name "Ell3-201"; transcript_source "ensembl"; transcript_biotype "protein_coding";
3	sraer114_mid	exon	128870971	128871051	0.00830970516864918	-	.	gene_id "ENSRNOG00000022868"; transcript_id "ENSRNOG00000022868_tx_4"; exon_id "3_128870971_128871051_-"; exonnum "3"; txlen "1917";
3	sraer114_mid	exon	128870971	128871051	0.00830970516864918	-	.	gene_id "ENSRNOG00000022868"; transcript_id "ENSRNOG00000022868_tx_5"; exon_id "3_128870971_128871051_-"; exonnum "3"; txlen "2075";
3	sraer114_mid	exon	128870971	128871051	0.00731254054841128	-	.	gene_id "ENSRNOG00000022868"; transcript_id "ENSRNOG00000022868_tx_6"; exon_id "3_128870971_128871051_-"; exonnum "4"; txlen "2030";
3	sraer114_mid	exon	128870971	128871051	0.00731254054841128	-	.	gene_id "ENSRNOG00000022868"; transcript_id "ENSRNOG00000022868_tx_7"; exon_id "3_128870971_128871051_-"; exonnum "4"; txlen "2188";
3	sraer114_mid	exon	128872717	128872829	0.00731254054841128	-	.	gene_id "ENSRNOG00000022868"; transcript_id "ENSRNOG00000022868_tx_6"; exon_id "3_128872717_128872829_-"; exonnum "3"; txlen "2030";
3	sraer114_mid	exon	128872717	128872829	0.00731254054841128	-	.	gene_id "ENSRNOG00000022868"; transcript_id "ENSRNOG00000022868_tx_7"; exon_id "3_128872717_128872829_-"; exonnum "3"; txlen "2188";
3	sraer114_mid	exon	128873594	128873730	0.00830970516864918	-	.	gene_id "ENSRNOG00000022868"; transcript_id "ENSRNOG00000022868_tx_4"; exon_id "3_128873594_128873730_-"; exonnum "2"; txlen "1917";
3	sraer114_mid	exon	128873594	128873730	0.00830970516864918	-	.	gene_id "ENSRNOG00000022868"; transcript_id "ENSRNOG00000022868_tx_5"; exon_id "3_128873594_128873730_-"; exonnum "2"; txlen "2075";
3	sraer114_mid	exon	128873594	128873730	0.00731254054841128	-	.	gene_id "ENSRNOG00000022868"; transcript_id "ENSRNOG00000022868_tx_6"; exon_id "3_128873594_128873730_-"; exonnum "2"; txlen "2030";
3	sraer114_mid	exon	128873594	128873730	0.00731254054841128	-	.	gene_id "ENSRNOG00000022868"; transcript_id "ENSRNOG00000022868_tx_7"; exon_id "3_128873594_128873730_-"; exonnum "2"; txlen "2188";
3	sraer114_ss	exon	128874139	128874327	0.00830970516864918	-	.	gene_id "ENSRNOG00000022868"; transcript_id "ENSRNOG00000022868_tx_4"; exon_id "3_128874139_128874327_-"; exonnum "1"; txlen "1917";
3	sraer114_ss	exon	128874139	128874327	0.00830970516864918	-	.	gene_id "ENSRNOG00000022868"; transcript_id "ENSRNOG00000022868_tx_5"; exon_id "3_128874139_128874327_-"; exonnum "1"; txlen "2075";
3	sraer114_ss	exon	128874139	128874327	0.00731254054841128	-	.	gene_id "ENSRNOG00000022868"; transcript_id "ENSRNOG00000022868_tx_6"; exon_id "3_128874139_128874327_-"; exonnum "1"; txlen "2030";
3	sraer114_ss	exon	128874139	128874327	0.00731254054841128	-	.	gene_id "ENSRNOG00000022868"; transcript_id "ENSRNOG00000022868_tx_7"; exon_id "3_128874139_128874327_-"; exonnum "1"; txlen "2188";
3	ensembl	three_prime_utr	128882617	128883460	0	-	.	gene_id "ENSRNOG00000015499"; gene_version "10"; transcript_id "ENSRNOT00000064982"; transcript_version "4"; gene_name "Serinc4"; gene_source "ensembl"; gene_biotype "protein_coding"; transcript_name "Serinc4-202"; transcript_source "ensembl"; transcript_biotype "protein_coding"; tag "Ensembl_canonical";
3	ensembl	three_prime_utr	128882617	128883460	0	-	.	gene_id "ENSRNOG00000015499"; gene_version "10"; transcript_id "ENSRNOT00000021008"; transcript_version "9"; gene_name "Serinc4"; gene_source "ensembl"; gene_biotype "protein_coding"; transcript_name "Serinc4-201"; transcript_source "ensembl"; transcript_biotype "protein_coding";
3	ensembl	exon	128882617	128883614	0	-	.	gene_id "ENSRNOG00000015499"; gene_version "10"; transcript_id "ENSRNOT00000064982"; transcript_version "4"; exon_number "12"; gene_name "Serinc4"; gene_source "ensembl"; gene_biotype "protein_coding"; transcript_name "Serinc4-202"; transcript_source "ensembl"; transcript_biotype "protein_coding"; exon_id "ENSRNOE00000489493"; exon_version "2"; tag "Ensembl_canonical";
3	ensembl	exon	128882617	128883614	0	-	.	gene_id "ENSRNOG00000015499"; gene_version "10"; transcript_id "ENSRNOT00000021008"; transcript_version "9"; exon_number "11"; gene_name "Serinc4"; gene_source "ensembl"; gene_biotype "protein_coding"; transcript_name "Serinc4-201"; transcript_source "ensembl"; transcript_biotype "protein_coding"; exon_id "ENSRNOE00000489493"; exon_version "2";
3	ENSEMBL114_rn	exon	128882617	128883614	0.0114340040034392	-	.	gene_id "ENSRNOG00000015499"; transcript_id "ENSRNOG00000015499_tx_1"; exon_id "3_128882617_128883614_-"; exonnum "13"; txlen "2410";
3	ENSEMBL114_rn	exon	128882617	128883614	0.00901184739211873	-	.	gene_id "ENSRNOG00000015499"; transcript_id "ENSRNOG00000015499_tx_2"; exon_id "3_128882617_128883614_-"; exonnum "12"; txlen "2316";
3	ENSEMBL114_rn	exon	128882617	128883614	0.00363323491698068	-	.	gene_id "ENSRNOG00000015499"; transcript_id "ENSRNOG00000015499_tx_6"; exon_id "3_128882617_128883614_-"; exonnum "12"; txlen "2320";
3	ENSEMBL114_rn	exon	128882617	128883614	0.00363323491698068	-	.	gene_id "ENSRNOG00000015499"; transcript_id "ENSRNOG00000015499_tx_7"; exon_id "3_128882617_128883614_-"; exonnum "13"; txlen "2414";
3	ENSEMBL114_rn	exon	128882617	128883614	0.00195909725915625	-	.	gene_id "ENSRNOG00000015499"; transcript_id "ENSRNOG00000015499_tx_8"; exon_id "3_128882617_128883614_-"; exonnum "11"; txlen "2220";
3	ensembl	gene	128882617	128888376	0	-	.	gene_id "ENSRNOG00000015499"; gene_version "10"; gene_name "Serinc4"; gene_source "ensembl"; gene_biotype "protein_coding";
3	ensembl	transcript	128882617	128888376	0	-	.	gene_id "ENSRNOG00000015499"; gene_version "10"; transcript_id "ENSRNOT00000064982"; transcript_version "4"; gene_name "Serinc4"; gene_source "ensembl"; gene_biotype "protein_coding"; transcript_name "Serinc4-202"; transcript_source "ensembl"; transcript_biotype "protein_coding"; tag "Ensembl_canonical";
3	ensembl	transcript	128882617	128888376	0	-	.	gene_id "ENSRNOG00000015499"; gene_version "10"; transcript_id "ENSRNOT00000021008"; transcript_version "9"; gene_name "Serinc4"; gene_source "ensembl"; gene_biotype "protein_coding"; transcript_name "Serinc4-201"; transcript_source "ensembl"; transcript_biotype "protein_coding";
3	ensembl	stop_codon	128883461	128883463	0	-	0	gene_id "ENSRNOG00000015499"; gene_version "10"; transcript_id "ENSRNOT00000064982"; transcript_version "4"; exon_number "12"; gene_name "Serinc4"; gene_source "ensembl"; gene_biotype "protein_coding"; transcript_name "Serinc4-202"; transcript_source "ensembl"; transcript_biotype "protein_coding"; tag "Ensembl_canonical";
3	ensembl	stop_codon	128883461	128883463	0	-	0	gene_id "ENSRNOG00000015499"; gene_version "10"; transcript_id "ENSRNOT00000021008"; transcript_version "9"; exon_number "11"; gene_name "Serinc4"; gene_source "ensembl"; gene_biotype "protein_coding"; transcript_name "Serinc4-201"; transcript_source "ensembl"; transcript_biotype "protein_coding";
3	ensembl	CDS	128883464	128883614	0	-	1	gene_id "ENSRNOG00000015499"; gene_version "10"; transcript_id "ENSRNOT00000064982"; transcript_version "4"; exon_number "12"; gene_name "Serinc4"; gene_source "ensembl"; gene_biotype "protein_coding"; transcript_name "Serinc4-202"; transcript_source "ensembl"; transcript_biotype "protein_coding"; protein_id "ENSRNOP00000060187"; protein_version "2"; tag "Ensembl_canonical";
3	ensembl	CDS	128883464	128883614	0	-	1	gene_id "ENSRNOG00000015499"; gene_version "10"; transcript_id "ENSRNOT00000021008"; transcript_version "9"; exon_number "11"; gene_name "Serinc4"; gene_source "ensembl"; gene_biotype "protein_coding"; transcript_name "Serinc4-201"; transcript_source "ensembl"; transcript_biotype "protein_coding"; protein_id "ENSRNOP00000021008"; protein_version "6";
3	ensembl	exon	128883796	128883946	0	-	.	gene_id "ENSRNOG00000015499"; gene_version "10"; transcript_id "ENSRNOT00000064982"; transcript_version "4"; exon_number "11"; gene_name "Serinc4"; gene_source "ensembl"; gene_biotype "protein_coding"; transcript_name "Serinc4-202"; transcript_source "ensembl"; transcript_biotype "protein_coding"; exon_id "ENSRNOE00000652312"; exon_version "1"; tag "Ensembl_canonical";
3	ensembl	CDS	128883796	128883946	0	-	2	gene_id "ENSRNOG00000015499"; gene_version "10"; transcript_id "ENSRNOT00000064982"; transcript_version "4"; exon_number "11"; gene_name "Serinc4"; gene_source "ensembl"; gene_biotype "protein_coding"; transcript_name "Serinc4-202"; transcript_source "ensembl"; transcript_biotype "protein_coding"; protein_id "ENSRNOP00000060187"; protein_version "2"; tag "Ensembl_canonical";
3	ensembl	exon	128883796	128883946	0	-	.	gene_id "ENSRNOG00000015499"; gene_version "10"; transcript_id "ENSRNOT00000021008"; transcript_version "9"; exon_number "10"; gene_name "Serinc4"; gene_source "ensembl"; gene_biotype "protein_coding"; transcript_name "Serinc4-201"; transcript_source "ensembl"; transcript_biotype "protein_coding"; exon_id "ENSRNOE00000652312"; exon_version "1";
3	ensembl	CDS	128883796	128883946	0	-	2	gene_id "ENSRNOG00000015499"; gene_version "10"; transcript_id "ENSRNOT00000021008"; transcript_version "9"; exon_number "10"; gene_name "Serinc4"; gene_source "ensembl"; gene_biotype "protein_coding"; transcript_name "Serinc4-201"; transcript_source "ensembl"; transcript_biotype "protein_coding"; protein_id "ENSRNOP00000021008"; protein_version "6";
3	ENSEMBL114_rn	exon	128883796	128883946	0.0114340040034392	-	.	gene_id "ENSRNOG00000015499"; transcript_id "ENSRNOG00000015499_tx_1"; exon_id "3_128883796_128883946_-"; exonnum "12"; txlen "2410";
3	ENSEMBL114_rn	exon	128883796	128883946	0.00901184739211873	-	.	gene_id "ENSRNOG00000015499"; transcript_id "ENSRNOG00000015499_tx_2"; exon_id "3_128883796_128883946_-"; exonnum "11"; txlen "2316";
3	ENSEMBL114_rn	exon	128883796	128883946	0.00476254697624531	-	.	gene_id "ENSRNOG00000015499"; transcript_id "ENSRNOG00000015499_tx_5"; exon_id "3_128883796_128883946_-"; exonnum "6"; txlen "740";
3	ENSEMBL114_rn	exon	128883796	128883946	0.00363323491698068	-	.	gene_id "ENSRNOG00000015499"; transcript_id "ENSRNOG00000015499_tx_6"; exon_id "3_128883796_128883946_-"; exonnum "11"; txlen "2320";
3	ENSEMBL114_rn	exon	128883796	128883946	0.00363323491698068	-	.	gene_id "ENSRNOG00000015499"; transcript_id "ENSRNOG00000015499_tx_7"; exon_id "3_128883796_128883946_-"; exonnum "12"; txlen "2414";
3	ENSEMBL114_rn	exon	128883796	128883946	0.00195909725915625	-	.	gene_id "ENSRNOG00000015499"; transcript_id "ENSRNOG00000015499_tx_8"; exon_id "3_128883796_128883946_-"; exonnum "10"; txlen "2220";
3	ensembl	exon	128884070	128884118	0	-	.	gene_id "ENSRNOG00000015499"; gene_version "10"; transcript_id "ENSRNOT00000064982"; transcript_version "4"; exon_number "10"; gene_name "Serinc4"; gene_source "ensembl"; gene_biotype "protein_coding"; transcript_name "Serinc4-202"; transcript_source "ensembl"; transcript_biotype "protein_coding"; exon_id "ENSRNOE00000641011"; exon_version "1"; tag "Ensembl_canonical";
3	ensembl	CDS	128884070	128884118	0	-	0	gene_id "ENSRNOG00000015499"; gene_version "10"; transcript_id "ENSRNOT00000064982"; transcript_version "4"; exon_number "10"; gene_name "Serinc4"; gene_source "ensembl"; gene_biotype "protein_coding"; transcript_name "Serinc4-202"; transcript_source "ensembl"; transcript_biotype "protein_coding"; protein_id "ENSRNOP00000060187"; protein_version "2"; tag "Ensembl_canonical";
3	ensembl	exon	128884070	128884118	0	-	.	gene_id "ENSRNOG00000015499"; gene_version "10"; transcript_id "ENSRNOT00000021008"; transcript_version "9"; exon_number "9"; gene_name "Serinc4"; gene_source "ensembl"; gene_biotype "protein_coding"; transcript_name "Serinc4-201"; transcript_source "ensembl"; transcript_biotype "protein_coding"; exon_id "ENSRNOE00000641011"; exon_version "1";
3	ensembl	CDS	128884070	128884118	0	-	0	gene_id "ENSRNOG00000015499"; gene_version "10"; transcript_id "ENSRNOT00000021008"; transcript_version "9"; exon_number "9"; gene_name "Serinc4"; gene_source "ensembl"; gene_biotype "protein_coding"; transcript_name "Serinc4-201"; transcript_source "ensembl"; transcript_biotype "protein_coding"; protein_id "ENSRNOP00000021008"; protein_version "6";
3	ENSEMBL114_rn	exon	128884070	128884118	0.0114340040034392	-	.	gene_id "ENSRNOG00000015499"; transcript_id "ENSRNOG00000015499_tx_1"; exon_id "3_128884070_128884118_-"; exonnum "11"; txlen "2410";
3	ENSEMBL114_rn	exon	128884070	128884118	0.00901184739211873	-	.	gene_id "ENSRNOG00000015499"; transcript_id "ENSRNOG00000015499_tx_2"; exon_id "3_128884070_128884118_-"; exonnum "10"; txlen "2316";
3	ENSEMBL114_rn	exon	128884070	128884118	0.00476254697624531	-	.	gene_id "ENSRNOG00000015499"; transcript_id "ENSRNOG00000015499_tx_5"; exon_id "3_128884070_128884118_-"; exonnum "5"; txlen "740";
3	ENSEMBL114_rn	exon	128884070	128884118	0.00363323491698068	-	.	gene_id "ENSRNOG00000015499"; transcript_id "ENSRNOG00000015499_tx_6"; exon_id "3_128884070_128884118_-"; exonnum "10"; txlen "2320";
3	ENSEMBL114_rn	exon	128884070	128884118	0.00363323491698068	-	.	gene_id "ENSRNOG00000015499"; transcript_id "ENSRNOG00000015499_tx_7"; exon_id "3_128884070_128884118_-"; exonnum "11"; txlen "2414";
3	ENSEMBL114_rn	exon	128884070	128884118	0.00195909725915625	-	.	gene_id "ENSRNOG00000015499"; transcript_id "ENSRNOG00000015499_tx_8"; exon_id "3_128884070_128884118_-"; exonnum "9"; txlen "2220";
3	ensembl	exon	128884525	128884597	0	-	.	gene_id "ENSRNOG00000015499"; gene_version "10"; transcript_id "ENSRNOT00000064982"; transcript_version "4"; exon_number "9"; gene_name "Serinc4"; gene_source "ensembl"; gene_biotype "protein_coding"; transcript_name "Serinc4-202"; transcript_source "ensembl"; transcript_biotype "protein_coding"; exon_id "ENSRNOE00000599679"; exon_version "1"; tag "Ensembl_canonical";
3	ensembl	CDS	128884525	128884597	0	-	1	gene_id "ENSRNOG00000015499"; gene_version "10"; transcript_id "ENSRNOT00000064982"; transcript_version "4"; exon_number "9"; gene_name "Serinc4"; gene_source "ensembl"; gene_biotype "protein_coding"; transcript_name "Serinc4-202"; transcript_source "ensembl"; transcript_biotype "protein_coding"; protein_id "ENSRNOP00000060187"; protein_version "2"; tag "Ensembl_canonical";
3	ENSEMBL114_rn	exon	128884525	128884597	0.0114340040034392	-	.	gene_id "ENSRNOG00000015499"; transcript_id "ENSRNOG00000015499_tx_1"; exon_id "3_128884525_128884597_-"; exonnum "10"; txlen "2410";
3	ENSEMBL114_rn	exon	128884525	128884597	0.00901184739211873	-	.	gene_id "ENSRNOG00000015499"; transcript_id "ENSRNOG00000015499_tx_2"; exon_id "3_128884525_128884597_-"; exonnum "9"; txlen "2316";
3	ENSEMBL114_rn	exon	128884525	128884597	0.00500284813876295	-	.	gene_id "ENSRNOG00000015499"; transcript_id "ENSRNOG00000015499_tx_4"; exon_id "3_128884525_128884597_-"; exonnum "7"; txlen "810";
3	ENSEMBL114_rn	exon	128884525	128884597	0.00476254697624531	-	.	gene_id "ENSRNOG00000015499"; transcript_id "ENSRNOG00000015499_tx_5"; exon_id "3_128884525_128884597_-"; exonnum "4"; txlen "740";
3	ENSEMBL114_rn	exon	128884525	128884597	0.00363323491698068	-	.	gene_id "ENSRNOG00000015499"; transcript_id "ENSRNOG00000015499_tx_6"; exon_id "3_128884525_128884597_-"; exonnum "9"; txlen "2320";
3	ENSEMBL114_rn	exon	128884525	128884597	0.00363323491698068	-	.	gene_id "ENSRNOG00000015499"; transcript_id "ENSRNOG00000015499_tx_7"; exon_id "3_128884525_128884597_-"; exonnum "10"; txlen "2414";
3	ENSEMBL114_rn	exon	128884525	128884597	0.00195909725915625	-	.	gene_id "ENSRNOG00000015499"; transcript_id "ENSRNOG00000015499_tx_8"; exon_id "3_128884525_128884597_-"; exonnum "8"; txlen "2220";
3	ensembl	exon	128884968	128885119	0	-	.	gene_id "ENSRNOG00000015499"; gene_version "10"; transcript_id "ENSRNOT00000021008"; transcript_version "9"; exon_number "8"; gene_name "Serinc4"; gene_source "ensembl"; gene_biotype "protein_coding"; transcript_name "Serinc4-201"; transcript_source "ensembl"; transcript_biotype "protein_coding"; exon_id "ENSRNOE00000642351"; exon_version "1";
3	ensembl	CDS	128884968	128885119	0	-	2	gene_id "ENSRNOG00000015499"; gene_version "10"; transcript_id "ENSRNOT00000021008"; transcript_version "9"; exon_number "8"; gene_name "Serinc4"; gene_source "ensembl"; gene_biotype "protein_coding"; transcript_name "Serinc4-201"; transcript_source "ensembl"; transcript_biotype "protein_coding"; protein_id "ENSRNOP00000021008"; protein_version "6";
3	ensembl	exon	128884993	128885119	0	-	.	gene_id "ENSRNOG00000015499"; gene_version "10"; transcript_id "ENSRNOT00000064982"; transcript_version "4"; exon_number "8"; gene_name "Serinc4"; gene_source "ensembl"; gene_biotype "protein_coding"; transcript_name "Serinc4-202"; transcript_source "ensembl"; transcript_biotype "protein_coding"; exon_id "ENSRNOE00000210333"; exon_version "1"; tag "Ensembl_canonical";
3	ensembl	CDS	128884993	128885119	0	-	2	gene_id "ENSRNOG00000015499"; gene_version "10"; transcript_id "ENSRNOT00000064982"; transcript_version "4"; exon_number "8"; gene_name "Serinc4"; gene_source "ensembl"; gene_biotype "protein_coding"; transcript_name "Serinc4-202"; transcript_source "ensembl"; transcript_biotype "protein_coding"; protein_id "ENSRNOP00000060187"; protein_version "2"; tag "Ensembl_canonical";
3	ENSEMBL114_rn	exon	128884993	128885119	0.0114340040034392	-	.	gene_id "ENSRNOG00000015499"; transcript_id "ENSRNOG00000015499_tx_1"; exon_id "3_128884993_128885119_-"; exonnum "9"; txlen "2410";
3	ENSEMBL114_rn	exon	128884993	128885119	0.00901184739211873	-	.	gene_id "ENSRNOG00000015499"; transcript_id "ENSRNOG00000015499_tx_2"; exon_id "3_128884993_128885119_-"; exonnum "8"; txlen "2316";
3	ENSEMBL114_rn	exon	128884993	128885119	0.00500284813876295	-	.	gene_id "ENSRNOG00000015499"; transcript_id "ENSRNOG00000015499_tx_4"; exon_id "3_128884993_128885119_-"; exonnum "6"; txlen "810";
3	ENSEMBL114_rn	exon	128884993	128885119	0.00363323491698068	-	.	gene_id "ENSRNOG00000015499"; transcript_id "ENSRNOG00000015499_tx_6"; exon_id "3_128884993_128885119_-"; exonnum "8"; txlen "2320";
3	ENSEMBL114_rn	exon	128884993	128885119	0.00363323491698068	-	.	gene_id "ENSRNOG00000015499"; transcript_id "ENSRNOG00000015499_tx_7"; exon_id "3_128884993_128885119_-"; exonnum "9"; txlen "2414";
3	ENSEMBL114_rn	exon	128884993	128885119	0.00195909725915625	-	.	gene_id "ENSRNOG00000015499"; transcript_id "ENSRNOG00000015499_tx_8"; exon_id "3_128884993_128885119_-"; exonnum "7"; txlen "2220";
3	ensembl	exon	128885221	128885316	0	-	.	gene_id "ENSRNOG00000015499"; gene_version "10"; transcript_id "ENSRNOT00000064982"; transcript_version "4"; exon_number "7"; gene_name "Serinc4"; gene_source "ensembl"; gene_biotype "protein_coding"; transcript_name "Serinc4-202"; transcript_source "ensembl"; transcript_biotype "protein_coding"; exon_id "ENSRNOE00000210339"; exon_version "1"; tag "Ensembl_canonical";
3	ensembl	CDS	128885221	128885316	0	-	2	gene_id "ENSRNOG00000015499"; gene_version "10"; transcript_id "ENSRNOT00000064982"; transcript_version "4"; exon_number "7"; gene_name "Serinc4"; gene_source "ensembl"; gene_biotype "protein_coding"; transcript_name "Serinc4-202"; transcript_source "ensembl"; transcript_biotype "protein_coding"; protein_id "ENSRNOP00000060187"; protein_version "2"; tag "Ensembl_canonical";
3	ensembl	exon	128885221	128885316	0	-	.	gene_id "ENSRNOG00000015499"; gene_version "10"; transcript_id "ENSRNOT00000021008"; transcript_version "9"; exon_number "7"; gene_name "Serinc4"; gene_source "ensembl"; gene_biotype "protein_coding"; transcript_name "Serinc4-201"; transcript_source "ensembl"; transcript_biotype "protein_coding"; exon_id "ENSRNOE00000210339"; exon_version "1";
3	ensembl	CDS	128885221	128885316	0	-	2	gene_id "ENSRNOG00000015499"; gene_version "10"; transcript_id "ENSRNOT00000021008"; transcript_version "9"; exon_number "7"; gene_name "Serinc4"; gene_source "ensembl"; gene_biotype "protein_coding"; transcript_name "Serinc4-201"; transcript_source "ensembl"; transcript_biotype "protein_coding"; protein_id "ENSRNOP00000021008"; protein_version "6";
3	ENSEMBL114_rn	exon	128885221	128885316	0.0114340040034392	-	.	gene_id "ENSRNOG00000015499"; transcript_id "ENSRNOG00000015499_tx_1"; exon_id "3_128885221_128885316_-"; exonnum "8"; txlen "2410";
3	ENSEMBL114_rn	exon	128885221	128885316	0.00901184739211873	-	.	gene_id "ENSRNOG00000015499"; transcript_id "ENSRNOG00000015499_tx_2"; exon_id "3_128885221_128885316_-"; exonnum "7"; txlen "2316";
3	ENSEMBL114_rn	exon	128885221	128885316	0.00363323491698068	-	.	gene_id "ENSRNOG00000015499"; transcript_id "ENSRNOG00000015499_tx_6"; exon_id "3_128885221_128885316_-"; exonnum "7"; txlen "2320";
3	ENSEMBL114_rn	exon	128885221	128885316	0.00363323491698068	-	.	gene_id "ENSRNOG00000015499"; transcript_id "ENSRNOG00000015499_tx_7"; exon_id "3_128885221_128885316_-"; exonnum "8"; txlen "2414";
3	sraer114_mid	exon	128885523	128885738	0.00363323491698068	-	.	gene_id "ENSRNOG00000015499"; transcript_id "ENSRNOG00000015499_tx_6"; exon_id "3_128885523_128885738_-"; exonnum "6"; txlen "2320";
3	sraer114_mid	exon	128885523	128885738	0.00363323491698068	-	.	gene_id "ENSRNOG00000015499"; transcript_id "ENSRNOG00000015499_tx_7"; exon_id "3_128885523_128885738_-"; exonnum "7"; txlen "2414";
3	ensembl	exon	128885527	128885738	0	-	.	gene_id "ENSRNOG00000015499"; gene_version "10"; transcript_id "ENSRNOT00000064982"; transcript_version "4"; exon_number "6"; gene_name "Serinc4"; gene_source "ensembl"; gene_biotype "protein_coding"; transcript_name "Serinc4-202"; transcript_source "ensembl"; transcript_biotype "protein_coding"; exon_id "ENSRNOE00000474885"; exon_version "1"; tag "Ensembl_canonical";
3	ensembl	CDS	128885527	128885738	0	-	1	gene_id "ENSRNOG00000015499"; gene_version "10"; transcript_id "ENSRNOT00000064982"; transcript_version "4"; exon_number "6"; gene_name "Serinc4"; gene_source "ensembl"; gene_biotype "protein_coding"; transcript_name "Serinc4-202"; transcript_source "ensembl"; transcript_biotype "protein_coding"; protein_id "ENSRNOP00000060187"; protein_version "2"; tag "Ensembl_canonical";
3	ensembl	exon	128885527	128885738	0	-	.	gene_id "ENSRNOG00000015499"; gene_version "10"; transcript_id "ENSRNOT00000021008"; transcript_version "9"; exon_number "6"; gene_name "Serinc4"; gene_source "ensembl"; gene_biotype "protein_coding"; transcript_name "Serinc4-201"; transcript_source "ensembl"; transcript_biotype "protein_coding"; exon_id "ENSRNOE00000474885"; exon_version "1";
3	ensembl	CDS	128885527	128885738	0	-	1	gene_id "ENSRNOG00000015499"; gene_version "10"; transcript_id "ENSRNOT00000021008"; transcript_version "9"; exon_number "6"; gene_name "Serinc4"; gene_source "ensembl"; gene_biotype "protein_coding"; transcript_name "Serinc4-201"; transcript_source "ensembl"; transcript_biotype "protein_coding"; protein_id "ENSRNOP00000021008"; protein_version "6";
3	ENSEMBL114_rn	exon	128885527	128885738	0.0114340040034392	-	.	gene_id "ENSRNOG00000015499"; transcript_id "ENSRNOG00000015499_tx_1"; exon_id "3_128885527_128885738_-"; exonnum "7"; txlen "2410";
3	ENSEMBL114_rn	exon	128885527	128885738	0.00901184739211873	-	.	gene_id "ENSRNOG00000015499"; transcript_id "ENSRNOG00000015499_tx_2"; exon_id "3_128885527_128885738_-"; exonnum "6"; txlen "2316";
3	ENSEMBL114_rn	exon	128885527	128885738	0.00195909725915625	-	.	gene_id "ENSRNOG00000015499"; transcript_id "ENSRNOG00000015499_tx_8"; exon_id "3_128885527_128885738_-"; exonnum "6"; txlen "2220";
3	ensembl	exon	128886599	128886692	0	-	.	gene_id "ENSRNOG00000015499"; gene_version "10"; transcript_id "ENSRNOT00000064982"; transcript_version "4"; exon_number "5"; gene_name "Serinc4"; gene_source "ensembl"; gene_biotype "protein_coding"; transcript_name "Serinc4-202"; transcript_source "ensembl"; transcript_biotype "protein_coding"; exon_id "ENSRNOE00000148929"; exon_version "1"; tag "Ensembl_canonical";
3	ensembl	CDS	128886599	128886692	0	-	2	gene_id "ENSRNOG00000015499"; gene_version "10"; transcript_id "ENSRNOT00000064982"; transcript_version "4"; exon_number "5"; gene_name "Serinc4"; gene_source "ensembl"; gene_biotype "protein_coding"; transcript_name "Serinc4-202"; transcript_source "ensembl"; transcript_biotype "protein_coding"; protein_id "ENSRNOP00000060187"; protein_version "2"; tag "Ensembl_canonical";
3	ensembl	exon	128886599	128886692	0	-	.	gene_id "ENSRNOG00000015499"; gene_version "10"; transcript_id "ENSRNOT00000021008"; transcript_version "9"; exon_number "5"; gene_name "Serinc4"; gene_source "ensembl"; gene_biotype "protein_coding"; transcript_name "Serinc4-201"; transcript_source "ensembl"; transcript_biotype "protein_coding"; exon_id "ENSRNOE00000148929"; exon_version "1";
3	ensembl	CDS	128886599	128886692	0	-	2	gene_id "ENSRNOG00000015499"; gene_version "10"; transcript_id "ENSRNOT00000021008"; transcript_version "9"; exon_number "5"; gene_name "Serinc4"; gene_source "ensembl"; gene_biotype "protein_coding"; transcript_name "Serinc4-201"; transcript_source "ensembl"; transcript_biotype "protein_coding"; protein_id "ENSRNOP00000021008"; protein_version "6";
3	ENSEMBL114_rn	exon	128886599	128886692	0.0114340040034392	-	.	gene_id "ENSRNOG00000015499"; transcript_id "ENSRNOG00000015499_tx_1"; exon_id "3_128886599_128886692_-"; exonnum "6"; txlen "2410";
3	ENSEMBL114_rn	exon	128886599	128886692	0.00363323491698068	-	.	gene_id "ENSRNOG00000015499"; transcript_id "ENSRNOG00000015499_tx_7"; exon_id "3_128886599_128886692_-"; exonnum "6"; txlen "2414";
3	ensembl	exon	128886923	128887002	0	-	.	gene_id "ENSRNOG00000015499"; gene_version "10"; transcript_id "ENSRNOT00000064982"; transcript_version "4"; exon_number "4"; gene_name "Serinc4"; gene_source "ensembl"; gene_biotype "protein_coding"; transcript_name "Serinc4-202"; transcript_source "ensembl"; transcript_biotype "protein_coding"; exon_id "ENSRNOE00000148843"; exon_version "1"; tag "Ensembl_canonical";
3	ensembl	CDS	128886923	128887002	0	-	1	gene_id "ENSRNOG00000015499"; gene_version "10"; transcript_id "ENSRNOT00000064982"; transcript_version "4"; exon_number "4"; gene_name "Serinc4"; gene_source "ensembl"; gene_biotype "protein_coding"; transcript_name "Serinc4-202"; transcript_source "ensembl"; transcript_biotype "protein_coding"; protein_id "ENSRNOP00000060187"; protein_version "2"; tag "Ensembl_canonical";
3	ensembl	exon	128886923	128887002	0	-	.	gene_id "ENSRNOG00000015499"; gene_version "10"; transcript_id "ENSRNOT00000021008"; transcript_version "9"; exon_number "4"; gene_name "Serinc4"; gene_source "ensembl"; gene_biotype "protein_coding"; transcript_name "Serinc4-201"; transcript_source "ensembl"; transcript_biotype "protein_coding"; exon_id "ENSRNOE00000148843"; exon_version "1";
3	ensembl	CDS	128886923	128887002	0	-	1	gene_id "ENSRNOG00000015499"; gene_version "10"; transcript_id "ENSRNOT00000021008"; transcript_version "9"; exon_number "4"; gene_name "Serinc4"; gene_source "ensembl"; gene_biotype "protein_coding"; transcript_name "Serinc4-201"; transcript_source "ensembl"; transcript_biotype "protein_coding"; protein_id "ENSRNOP00000021008"; protein_version "6";
3	ENSEMBL114_rn	exon	128886923	128887002	0.0114340040034392	-	.	gene_id "ENSRNOG00000015499"; transcript_id "ENSRNOG00000015499_tx_1"; exon_id "3_128886923_128887002_-"; exonnum "5"; txlen "2410";
3	ENSEMBL114_rn	exon	128886923	128887002	0.00901184739211873	-	.	gene_id "ENSRNOG00000015499"; transcript_id "ENSRNOG00000015499_tx_2"; exon_id "3_128886923_128887002_-"; exonnum "5"; txlen "2316";
3	ENSEMBL114_rn	exon	128886923	128887002	0.00500284813876295	-	.	gene_id "ENSRNOG00000015499"; transcript_id "ENSRNOG00000015499_tx_4"; exon_id "3_128886923_128887002_-"; exonnum "5"; txlen "810";
3	ENSEMBL114_rn	exon	128886923	128887002	0.00363323491698068	-	.	gene_id "ENSRNOG00000015499"; transcript_id "ENSRNOG00000015499_tx_6"; exon_id "3_128886923_128887002_-"; exonnum "5"; txlen "2320";
3	ENSEMBL114_rn	exon	128886923	128887002	0.00363323491698068	-	.	gene_id "ENSRNOG00000015499"; transcript_id "ENSRNOG00000015499_tx_7"; exon_id "3_128886923_128887002_-"; exonnum "5"; txlen "2414";
3	ENSEMBL114_rn	exon	128886923	128887002	0.00195909725915625	-	.	gene_id "ENSRNOG00000015499"; transcript_id "ENSRNOG00000015499_tx_8"; exon_id "3_128886923_128887002_-"; exonnum "5"; txlen "2220";
3	ensembl	exon	128887240	128887418	0	-	.	gene_id "ENSRNOG00000015499"; gene_version "10"; transcript_id "ENSRNOT00000064982"; transcript_version "4"; exon_number "3"; gene_name "Serinc4"; gene_source "ensembl"; gene_biotype "protein_coding"; transcript_name "Serinc4-202"; transcript_source "ensembl"; transcript_biotype "protein_coding"; exon_id "ENSRNOE00000148718"; exon_version "1"; tag "Ensembl_canonical";
3	ensembl	CDS	128887240	128887418	0	-	0	gene_id "ENSRNOG00000015499"; gene_version "10"; transcript_id "ENSRNOT00000064982"; transcript_version "4"; exon_number "3"; gene_name "Serinc4"; gene_source "ensembl"; gene_biotype "protein_coding"; transcript_name "Serinc4-202"; transcript_source "ensembl"; transcript_biotype "protein_coding"; protein_id "ENSRNOP00000060187"; protein_version "2"; tag "Ensembl_canonical";
3	ensembl	exon	128887240	128887418	0	-	.	gene_id "ENSRNOG00000015499"; gene_version "10"; transcript_id "ENSRNOT00000021008"; transcript_version "9"; exon_number "3"; gene_name "Serinc4"; gene_source "ensembl"; gene_biotype "protein_coding"; transcript_name "Serinc4-201"; transcript_source "ensembl"; transcript_biotype "protein_coding"; exon_id "ENSRNOE00000148718"; exon_version "1";
3	ensembl	CDS	128887240	128887418	0	-	0	gene_id "ENSRNOG00000015499"; gene_version "10"; transcript_id "ENSRNOT00000021008"; transcript_version "9"; exon_number "3"; gene_name "Serinc4"; gene_source "ensembl"; gene_biotype "protein_coding"; transcript_name "Serinc4-201"; transcript_source "ensembl"; transcript_biotype "protein_coding"; protein_id "ENSRNOP00000021008"; protein_version "6";
3	ENSEMBL114_rn	exon	128887240	128887418	0.0114340040034392	-	.	gene_id "ENSRNOG00000015499"; transcript_id "ENSRNOG00000015499_tx_1"; exon_id "3_128887240_128887418_-"; exonnum "4"; txlen "2410";
3	ENSEMBL114_rn	exon	128887240	128887418	0.00901184739211873	-	.	gene_id "ENSRNOG00000015499"; transcript_id "ENSRNOG00000015499_tx_2"; exon_id "3_128887240_128887418_-"; exonnum "4"; txlen "2316";
3	ENSEMBL114_rn	exon	128887240	128887418	0.00500284813876295	-	.	gene_id "ENSRNOG00000015499"; transcript_id "ENSRNOG00000015499_tx_4"; exon_id "3_128887240_128887418_-"; exonnum "4"; txlen "810";
3	ENSEMBL114_rn	exon	128887240	128887418	0.00476254697624531	-	.	gene_id "ENSRNOG00000015499"; transcript_id "ENSRNOG00000015499_tx_5"; exon_id "3_128887240_128887418_-"; exonnum "3"; txlen "740";
3	ENSEMBL114_rn	exon	128887240	128887418	0.00363323491698068	-	.	gene_id "ENSRNOG00000015499"; transcript_id "ENSRNOG00000015499_tx_6"; exon_id "3_128887240_128887418_-"; exonnum "4"; txlen "2320";
3	ENSEMBL114_rn	exon	128887240	128887418	0.00363323491698068	-	.	gene_id "ENSRNOG00000015499"; transcript_id "ENSRNOG00000015499_tx_7"; exon_id "3_128887240_128887418_-"; exonnum "4"; txlen "2414";
3	ENSEMBL114_rn	exon	128887240	128887418	0.00195909725915625	-	.	gene_id "ENSRNOG00000015499"; transcript_id "ENSRNOG00000015499_tx_8"; exon_id "3_128887240_128887418_-"; exonnum "4"; txlen "2220";
3	ensembl	exon	128887573	128887737	0	-	.	gene_id "ENSRNOG00000015499"; gene_version "10"; transcript_id "ENSRNOT00000064982"; transcript_version "4"; exon_number "2"; gene_name "Serinc4"; gene_source "ensembl"; gene_biotype "protein_coding"; transcript_name "Serinc4-202"; transcript_source "ensembl"; transcript_biotype "protein_coding"; exon_id "ENSRNOE00000148628"; exon_version "1"; tag "Ensembl_canonical";
3	ensembl	CDS	128887573	128887737	0	-	0	gene_id "ENSRNOG00000015499"; gene_version "10"; transcript_id "ENSRNOT00000064982"; transcript_version "4"; exon_number "2"; gene_name "Serinc4"; gene_source "ensembl"; gene_biotype "protein_coding"; transcript_name "Serinc4-202"; transcript_source "ensembl"; transcript_biotype "protein_coding"; protein_id "ENSRNOP00000060187"; protein_version "2"; tag "Ensembl_canonical";
3	ensembl	exon	128887573	128887737	0	-	.	gene_id "ENSRNOG00000015499"; gene_version "10"; transcript_id "ENSRNOT00000021008"; transcript_version "9"; exon_number "2"; gene_name "Serinc4"; gene_source "ensembl"; gene_biotype "protein_coding"; transcript_name "Serinc4-201"; transcript_source "ensembl"; transcript_biotype "protein_coding"; exon_id "ENSRNOE00000148628"; exon_version "1";
3	ensembl	CDS	128887573	128887737	0	-	0	gene_id "ENSRNOG00000015499"; gene_version "10"; transcript_id "ENSRNOT00000021008"; transcript_version "9"; exon_number "2"; gene_name "Serinc4"; gene_source "ensembl"; gene_biotype "protein_coding"; transcript_name "Serinc4-201"; transcript_source "ensembl"; transcript_biotype "protein_coding"; protein_id "ENSRNOP00000021008"; protein_version "6";
3	ENSEMBL114_rn	exon	128887573	128887737	0.0114340040034392	-	.	gene_id "ENSRNOG00000015499"; transcript_id "ENSRNOG00000015499_tx_1"; exon_id "3_128887573_128887737_-"; exonnum "3"; txlen "2410";
3	ENSEMBL114_rn	exon	128887573	128887737	0.00901184739211873	-	.	gene_id "ENSRNOG00000015499"; transcript_id "ENSRNOG00000015499_tx_2"; exon_id "3_128887573_128887737_-"; exonnum "3"; txlen "2316";
3	ENSEMBL114_rn	exon	128887573	128887737	0.00500284813876295	-	.	gene_id "ENSRNOG00000015499"; transcript_id "ENSRNOG00000015499_tx_4"; exon_id "3_128887573_128887737_-"; exonnum "3"; txlen "810";
3	ENSEMBL114_rn	exon	128887573	128887737	0.00476254697624531	-	.	gene_id "ENSRNOG00000015499"; transcript_id "ENSRNOG00000015499_tx_5"; exon_id "3_128887573_128887737_-"; exonnum "2"; txlen "740";
3	ENSEMBL114_rn	exon	128887573	128887737	0.00363323491698068	-	.	gene_id "ENSRNOG00000015499"; transcript_id "ENSRNOG00000015499_tx_6"; exon_id "3_128887573_128887737_-"; exonnum "3"; txlen "2320";
3	ENSEMBL114_rn	exon	128887573	128887737	0.00363323491698068	-	.	gene_id "ENSRNOG00000015499"; transcript_id "ENSRNOG00000015499_tx_7"; exon_id "3_128887573_128887737_-"; exonnum "3"; txlen "2414";
3	ENSEMBL114_rn	exon	128887573	128887737	0.00195909725915625	-	.	gene_id "ENSRNOG00000015499"; transcript_id "ENSRNOG00000015499_tx_8"; exon_id "3_128887573_128887737_-"; exonnum "3"; txlen "2220";
3	ensembl	CDS	128888076	128888174	0	-	0	gene_id "ENSRNOG00000015499"; gene_version "10"; transcript_id "ENSRNOT00000021008"; transcript_version "9"; exon_number "1"; gene_name "Serinc4"; gene_source "ensembl"; gene_biotype "protein_coding"; transcript_name "Serinc4-201"; transcript_source "ensembl"; transcript_biotype "protein_coding"; protein_id "ENSRNOP00000021008"; protein_version "6";
3	ensembl	CDS	128888076	128888177	0	-	0	gene_id "ENSRNOG00000015499"; gene_version "10"; transcript_id "ENSRNOT00000064982"; transcript_version "4"; exon_number "1"; gene_name "Serinc4"; gene_source "ensembl"; gene_biotype "protein_coding"; transcript_name "Serinc4-202"; transcript_source "ensembl"; transcript_biotype "protein_coding"; protein_id "ENSRNOP00000060187"; protein_version "2"; tag "Ensembl_canonical";
3	sraer114_mid	exon	128888076	128888198	0.0114340040034392	-	.	gene_id "ENSRNOG00000015499"; transcript_id "ENSRNOG00000015499_tx_1"; exon_id "3_128888076_128888198_-"; exonnum "2"; txlen "2410";
3	sraer114_mid	exon	128888076	128888198	0.00901184739211873	-	.	gene_id "ENSRNOG00000015499"; transcript_id "ENSRNOG00000015499_tx_2"; exon_id "3_128888076_128888198_-"; exonnum "2"; txlen "2316";
3	sraer114_mid	exon	128888076	128888198	0.00500284813876295	-	.	gene_id "ENSRNOG00000015499"; transcript_id "ENSRNOG00000015499_tx_4"; exon_id "3_128888076_128888198_-"; exonnum "2"; txlen "810";
3	sraer114_mid	exon	128888076	128888198	0.00476254697624531	-	.	gene_id "ENSRNOG00000015499"; transcript_id "ENSRNOG00000015499_tx_5"; exon_id "3_128888076_128888198_-"; exonnum "1"; txlen "740";
3	sraer114_mid	exon	128888076	128888198	0.00363323491698068	-	.	gene_id "ENSRNOG00000015499"; transcript_id "ENSRNOG00000015499_tx_6"; exon_id "3_128888076_128888198_-"; exonnum "2"; txlen "2320";
3	sraer114_mid	exon	128888076	128888198	0.00363323491698068	-	.	gene_id "ENSRNOG00000015499"; transcript_id "ENSRNOG00000015499_tx_7"; exon_id "3_128888076_128888198_-"; exonnum "2"; txlen "2414";
3	sraer114_mid	exon	128888076	128888198	0.00195909725915625	-	.	gene_id "ENSRNOG00000015499"; transcript_id "ENSRNOG00000015499_tx_8"; exon_id "3_128888076_128888198_-"; exonnum "2"; txlen "2220";
3	ensembl	exon	128888076	128888376	0	-	.	gene_id "ENSRNOG00000015499"; gene_version "10"; transcript_id "ENSRNOT00000064982"; transcript_version "4"; exon_number "1"; gene_name "Serinc4"; gene_source "ensembl"; gene_biotype "protein_coding"; transcript_name "Serinc4-202"; transcript_source "ensembl"; transcript_biotype "protein_coding"; exon_id "ENSRNOE00000148374"; exon_version "4"; tag "Ensembl_canonical";
3	ensembl	exon	128888076	128888376	0	-	.	gene_id "ENSRNOG00000015499"; gene_version "10"; transcript_id "ENSRNOT00000021008"; transcript_version "9"; exon_number "1"; gene_name "Serinc4"; gene_source "ensembl"; gene_biotype "protein_coding"; transcript_name "Serinc4-201"; transcript_source "ensembl"; transcript_biotype "protein_coding"; exon_id "ENSRNOE00000148374"; exon_version "4";
3	ensembl	start_codon	128888172	128888174	0	-	0	gene_id "ENSRNOG00000015499"; gene_version "10"; transcript_id "ENSRNOT00000021008"; transcript_version "9"; exon_number "1"; gene_name "Serinc4"; gene_source "ensembl"; gene_biotype "protein_coding"; transcript_name "Serinc4-201"; transcript_source "ensembl"; transcript_biotype "protein_coding";
3	ensembl	start_codon	128888175	128888177	0	-	0	gene_id "ENSRNOG00000015499"; gene_version "10"; transcript_id "ENSRNOT00000064982"; transcript_version "4"; exon_number "1"; gene_name "Serinc4"; gene_source "ensembl"; gene_biotype "protein_coding"; transcript_name "Serinc4-202"; transcript_source "ensembl"; transcript_biotype "protein_coding"; tag "Ensembl_canonical";
3	ensembl	five_prime_utr	128888175	128888376	0	-	.	gene_id "ENSRNOG00000015499"; gene_version "10"; transcript_id "ENSRNOT00000021008"; transcript_version "9"; gene_name "Serinc4"; gene_source "ensembl"; gene_biotype "protein_coding"; transcript_name "Serinc4-201"; transcript_source "ensembl"; transcript_biotype "protein_coding";
3	ensembl	five_prime_utr	128888178	128888376	0	-	.	gene_id "ENSRNOG00000015499"; gene_version "10"; transcript_id "ENSRNOT00000064982"; transcript_version "4"; gene_name "Serinc4"; gene_source "ensembl"; gene_biotype "protein_coding"; transcript_name "Serinc4-202"; transcript_source "ensembl"; transcript_biotype "protein_coding"; tag "Ensembl_canonical";
3	sraer114_ss	exon	128888604	128888666	0.0114340040034392	-	.	gene_id "ENSRNOG00000015499"; transcript_id "ENSRNOG00000015499_tx_1"; exon_id "3_128888604_128888666_-"; exonnum "1"; txlen "2410";
3	sraer114_ss	exon	128888604	128888666	0.00901184739211873	-	.	gene_id "ENSRNOG00000015499"; transcript_id "ENSRNOG00000015499_tx_2"; exon_id "3_128888604_128888666_-"; exonnum "1"; txlen "2316";
3	sraer114_ss	exon	128888604	128888666	0.00500284813876295	-	.	gene_id "ENSRNOG00000015499"; transcript_id "ENSRNOG00000015499_tx_4"; exon_id "3_128888604_128888666_-"; exonnum "1"; txlen "810";
3	sraer114_ss	exon	128888604	128888666	0.00363323491698068	-	.	gene_id "ENSRNOG00000015499"; transcript_id "ENSRNOG00000015499_tx_6"; exon_id "3_128888604_128888666_-"; exonnum "1"; txlen "2320";
3	sraer114_ss	exon	128888604	128888666	0.00363323491698068	-	.	gene_id "ENSRNOG00000015499"; transcript_id "ENSRNOG00000015499_tx_7"; exon_id "3_128888604_128888666_-"; exonnum "1"; txlen "2414";
3	sraer114_ss	exon	128888604	128888666	0.00195909725915625	-	.	gene_id "ENSRNOG00000015499"; transcript_id "ENSRNOG00000015499_tx_8"; exon_id "3_128888604_128888666_-"; exonnum "1"; txlen "2220";
3	ensembl	three_prime_utr	128893880	128894311	0	-	.	gene_id "ENSRNOG00000065756"; gene_version "2"; transcript_id "ENSRNOT00000021562"; transcript_version "8"; gene_name "Mfap1a"; gene_source "ensembl"; gene_biotype "protein_coding"; transcript_name "Mfap1a-207"; transcript_source "ensembl"; transcript_biotype "protein_coding"; tag "Ensembl_canonical";
3	ensembl	exon	128893880	128894494	0	-	.	gene_id "ENSRNOG00000065756"; gene_version "2"; transcript_id "ENSRNOT00000021562"; transcript_version "8"; exon_number "9"; gene_name "Mfap1a"; gene_source "ensembl"; gene_biotype "protein_coding"; transcript_name "Mfap1a-207"; transcript_source "ensembl"; transcript_biotype "protein_coding"; exon_id "ENSRNOE00000704712"; exon_version "1"; tag "Ensembl_canonical";
3	ensembl	gene	128893880	128911481	0	-	.	gene_id "ENSRNOG00000065756"; gene_version "2"; gene_name "Mfap1a"; gene_source "ensembl"; gene_biotype "protein_coding";
3	ensembl	transcript	128893880	128911481	0	-	.	gene_id "ENSRNOG00000065756"; gene_version "2"; transcript_id "ENSRNOT00000021562"; transcript_version "8"; gene_name "Mfap1a"; gene_source "ensembl"; gene_biotype "protein_coding"; transcript_name "Mfap1a-207"; transcript_source "ensembl"; transcript_biotype "protein_coding"; tag "Ensembl_canonical";
3	ensembl	stop_codon	128894312	128894314	0	-	0	gene_id "ENSRNOG00000065756"; gene_version "2"; transcript_id "ENSRNOT00000021562"; transcript_version "8"; exon_number "9"; gene_name "Mfap1a"; gene_source "ensembl"; gene_biotype "protein_coding"; transcript_name "Mfap1a-207"; transcript_source "ensembl"; transcript_biotype "protein_coding"; tag "Ensembl_canonical";
3	ensembl	CDS	128894315	128894494	0	-	0	gene_id "ENSRNOG00000065756"; gene_version "2"; transcript_id "ENSRNOT00000021562"; transcript_version "8"; exon_number "9"; gene_name "Mfap1a"; gene_source "ensembl"; gene_biotype "protein_coding"; transcript_name "Mfap1a-207"; transcript_source "ensembl"; transcript_biotype "protein_coding"; protein_id "ENSRNOP00000021562"; protein_version "7"; tag "Ensembl_canonical";
3	ensembl	exon	128894578	128894667	0	-	.	gene_id "ENSRNOG00000065756"; gene_version "2"; transcript_id "ENSRNOT00000021562"; transcript_version "8"; exon_number "8"; gene_name "Mfap1a"; gene_source "ensembl"; gene_biotype "protein_coding"; transcript_name "Mfap1a-207"; transcript_source "ensembl"; transcript_biotype "protein_coding"; exon_id "ENSRNOE00000701996"; exon_version "1"; tag "Ensembl_canonical";
3	ensembl	CDS	128894578	128894667	0	-	0	gene_id "ENSRNOG00000065756"; gene_version "2"; transcript_id "ENSRNOT00000021562"; transcript_version "8"; exon_number "8"; gene_name "Mfap1a"; gene_source "ensembl"; gene_biotype "protein_coding"; transcript_name "Mfap1a-207"; transcript_source "ensembl"; transcript_biotype "protein_coding"; protein_id "ENSRNOP00000021562"; protein_version "7"; tag "Ensembl_canonical";
3	ensembl	exon	128896887	128897046	0	-	.	gene_id "ENSRNOG00000065756"; gene_version "2"; transcript_id "ENSRNOT00000021562"; transcript_version "8"; exon_number "7"; gene_name "Mfap1a"; gene_source "ensembl"; gene_biotype "protein_coding"; transcript_name "Mfap1a-207"; transcript_source "ensembl"; transcript_biotype "protein_coding"; exon_id "ENSRNOE00000152941"; exon_version "1"; tag "Ensembl_canonical";
3	ensembl	CDS	128896887	128897046	0	-	1	gene_id "ENSRNOG00000065756"; gene_version "2"; transcript_id "ENSRNOT00000021562"; transcript_version "8"; exon_number "7"; gene_name "Mfap1a"; gene_source "ensembl"; gene_biotype "protein_coding"; transcript_name "Mfap1a-207"; transcript_source "ensembl"; transcript_biotype "protein_coding"; protein_id "ENSRNOP00000021562"; protein_version "7"; tag "Ensembl_canonical";
3	ensembl	exon	128900461	128900730	0	-	.	gene_id "ENSRNOG00000065756"; gene_version "2"; transcript_id "ENSRNOT00000021562"; transcript_version "8"; exon_number "6"; gene_name "Mfap1a"; gene_source "ensembl"; gene_biotype "protein_coding"; transcript_name "Mfap1a-207"; transcript_source "ensembl"; transcript_biotype "protein_coding"; exon_id "ENSRNOE00000152853"; exon_version "1"; tag "Ensembl_canonical";
3	ensembl	CDS	128900461	128900730	0	-	1	gene_id "ENSRNOG00000065756"; gene_version "2"; transcript_id "ENSRNOT00000021562"; transcript_version "8"; exon_number "6"; gene_name "Mfap1a"; gene_source "ensembl"; gene_biotype "protein_coding"; transcript_name "Mfap1a-207"; transcript_source "ensembl"; transcript_biotype "protein_coding"; protein_id "ENSRNOP00000021562"; protein_version "7"; tag "Ensembl_canonical";
3	ensembl	exon	128903175	128903362	0	-	.	gene_id "ENSRNOG00000065756"; gene_version "2"; transcript_id "ENSRNOT00000021562"; transcript_version "8"; exon_number "5"; gene_name "Mfap1a"; gene_source "ensembl"; gene_biotype "protein_coding"; transcript_name "Mfap1a-207"; transcript_source "ensembl"; transcript_biotype "protein_coding"; exon_id "ENSRNOE00000152716"; exon_version "1"; tag "Ensembl_canonical";
3	ensembl	CDS	128903175	128903362	0	-	0	gene_id "ENSRNOG00000065756"; gene_version "2"; transcript_id "ENSRNOT00000021562"; transcript_version "8"; exon_number "5"; gene_name "Mfap1a"; gene_source "ensembl"; gene_biotype "protein_coding"; transcript_name "Mfap1a-207"; transcript_source "ensembl"; transcript_biotype "protein_coding"; protein_id "ENSRNOP00000021562"; protein_version "7"; tag "Ensembl_canonical";
3	ensembl	exon	128903734	128903863	0	-	.	gene_id "ENSRNOG00000065756"; gene_version "2"; transcript_id "ENSRNOT00000021562"; transcript_version "8"; exon_number "4"; gene_name "Mfap1a"; gene_source "ensembl"; gene_biotype "protein_coding"; transcript_name "Mfap1a-207"; transcript_source "ensembl"; transcript_biotype "protein_coding"; exon_id "ENSRNOE00000152583"; exon_version "1"; tag "Ensembl_canonical";
3	ensembl	CDS	128903734	128903863	0	-	1	gene_id "ENSRNOG00000065756"; gene_version "2"; transcript_id "ENSRNOT00000021562"; transcript_version "8"; exon_number "4"; gene_name "Mfap1a"; gene_source "ensembl"; gene_biotype "protein_coding"; transcript_name "Mfap1a-207"; transcript_source "ensembl"; transcript_biotype "protein_coding"; protein_id "ENSRNOP00000021562"; protein_version "7"; tag "Ensembl_canonical";
3	ensembl	exon	128907180	128907399	0	-	.	gene_id "ENSRNOG00000065756"; gene_version "2"; transcript_id "ENSRNOT00000021562"; transcript_version "8"; exon_number "3"; gene_name "Mfap1a"; gene_source "ensembl"; gene_biotype "protein_coding"; transcript_name "Mfap1a-207"; transcript_source "ensembl"; transcript_biotype "protein_coding"; exon_id "ENSRNOE00000152466"; exon_version "1"; tag "Ensembl_canonical";
3	ensembl	CDS	128907180	128907399	0	-	2	gene_id "ENSRNOG00000065756"; gene_version "2"; transcript_id "ENSRNOT00000021562"; transcript_version "8"; exon_number "3"; gene_name "Mfap1a"; gene_source "ensembl"; gene_biotype "protein_coding"; transcript_name "Mfap1a-207"; transcript_source "ensembl"; transcript_biotype "protein_coding"; protein_id "ENSRNOP00000021562"; protein_version "7"; tag "Ensembl_canonical";
3	ensembl	exon	128910263	128910363	0	-	.	gene_id "ENSRNOG00000065756"; gene_version "2"; transcript_id "ENSRNOT00000021562"; transcript_version "8"; exon_number "2"; gene_name "Mfap1a"; gene_source "ensembl"; gene_biotype "protein_coding"; transcript_name "Mfap1a-207"; transcript_source "ensembl"; transcript_biotype "protein_coding"; exon_id "ENSRNOE00000719486"; exon_version "1"; tag "Ensembl_canonical";
3	ensembl	CDS	128910263	128910363	0	-	1	gene_id "ENSRNOG00000065756"; gene_version "2"; transcript_id "ENSRNOT00000021562"; transcript_version "8"; exon_number "2"; gene_name "Mfap1a"; gene_source "ensembl"; gene_biotype "protein_coding"; transcript_name "Mfap1a-207"; transcript_source "ensembl"; transcript_biotype "protein_coding"; protein_id "ENSRNOP00000021562"; protein_version "7"; tag "Ensembl_canonical";
3	ensembl	CDS	128911143	128911180	0	-	0	gene_id "ENSRNOG00000065756"; gene_version "2"; transcript_id "ENSRNOT00000021562"; transcript_version "8"; exon_number "1"; gene_name "Mfap1a"; gene_source "ensembl"; gene_biotype "protein_coding"; transcript_name "Mfap1a-207"; transcript_source "ensembl"; transcript_biotype "protein_coding"; protein_id "ENSRNOP00000021562"; protein_version "7"; tag "Ensembl_canonical";
3	ensembl	exon	128911143	128911481	0	-	.	gene_id "ENSRNOG00000065756"; gene_version "2"; transcript_id "ENSRNOT00000021562"; transcript_version "8"; exon_number "1"; gene_name "Mfap1a"; gene_source "ensembl"; gene_biotype "protein_coding"; transcript_name "Mfap1a-207"; transcript_source "ensembl"; transcript_biotype "protein_coding"; exon_id "ENSRNOE00000714174"; exon_version "1"; tag "Ensembl_canonical";
3	ensembl	start_codon	128911178	128911180	0	-	0	gene_id "ENSRNOG00000065756"; gene_version "2"; transcript_id "ENSRNOT00000021562"; transcript_version "8"; exon_number "1"; gene_name "Mfap1a"; gene_source "ensembl"; gene_biotype "protein_coding"; transcript_name "Mfap1a-207"; transcript_source "ensembl"; transcript_biotype "protein_coding"; tag "Ensembl_canonical";
3	ensembl	five_prime_utr	128911181	128911481	0	-	.	gene_id "ENSRNOG00000065756"; gene_version "2"; transcript_id "ENSRNOT00000021562"; transcript_version "8"; gene_name "Mfap1a"; gene_source "ensembl"; gene_biotype "protein_coding"; transcript_name "Mfap1a-207"; transcript_source "ensembl"; transcript_biotype "protein_coding"; tag "Ensembl_canonical";
3	sraer114_es	exon	128912064	128912339	0.296267455327812	-	.	gene_id "sraer114_gene_48059"; transcript_id "sraer114_gene_48059_tx_1"; exon_id "3_128912064_128912339_-"; exonnum "2"; txlen "684";
3	sraer114_ss	exon	128912366	128912773	0.296267455327812	-	.	gene_id "sraer114_gene_48059"; transcript_id "sraer114_gene_48059_tx_1"; exon_id "3_128912366_128912773_-"; exonnum "1"; txlen "684";
3	sraer114_es	exon	128915480	128916164	0.192714085765185	-	.	gene_id "sraer114_gene_45302"; transcript_id "sraer114_gene_45302_tx_1"; exon_id "3_128915480_128916164_-"; exonnum "2"; txlen "1070";
3	sraer114_ss	exon	128916185	128916569	0.192714085765185	-	.	gene_id "sraer114_gene_45302"; transcript_id "sraer114_gene_45302_tx_1"; exon_id "3_128916185_128916569_-"; exonnum "1"; txlen "1070";
3	sraer114_es	exon	128916575	128917407	0.274368154467832	-	.	gene_id "sraer114_gene_55015"; transcript_id "sraer114_gene_55015_tx_1"; exon_id "3_128916575_128917407_-"; exonnum "2"; txlen "1264";
3	sraer114_ss	exon	128917459	128917889	0.274368154467832	-	.	gene_id "sraer114_gene_55015"; transcript_id "sraer114_gene_55015_tx_1"; exon_id "3_128917459_128917889_-"; exonnum "1"; txlen "1264";
3	ensembl	three_prime_utr	128927671	128928266	0	-	.	gene_id "ENSRNOG00000016189"; gene_version "10"; transcript_id "ENSRNOT00000064663"; transcript_version "4"; gene_name "Frmd5"; gene_source "ensembl"; gene_biotype "protein_coding"; transcript_name "Frmd5-202"; transcript_source "ensembl"; transcript_biotype "protein_coding";
3	ensembl	exon	128927671	128928383	0	-	.	gene_id "ENSRNOG00000016189"; gene_version "10"; transcript_id "ENSRNOT00000064663"; transcript_version "4"; exon_number "15"; gene_name "Frmd5"; gene_source "ensembl"; gene_biotype "protein_coding"; transcript_name "Frmd5-202"; transcript_source "ensembl"; transcript_biotype "protein_coding"; exon_id "ENSRNOE00000738208"; exon_version "1";
3	ensembl	gene	128927671	129217074	0	-	.	gene_id "ENSRNOG00000016189"; gene_version "10"; gene_name "Frmd5"; gene_source "ensembl"; gene_biotype "protein_coding";
3	ensembl	transcript	128927671	129217074	0	-	.	gene_id "ENSRNOG00000016189"; gene_version "10"; transcript_id "ENSRNOT00000064663"; transcript_version "4"; gene_name "Frmd5"; gene_source "ensembl"; gene_biotype "protein_coding"; transcript_name "Frmd5-202"; transcript_source "ensembl"; transcript_biotype "protein_coding";
3	ensembl	three_prime_utr	128928208	128928266	0	-	.	gene_id "ENSRNOG00000016189"; gene_version "10"; transcript_id "ENSRNOT00000046659"; transcript_version "7"; gene_name "Frmd5"; gene_source "ensembl"; gene_biotype "protein_coding"; transcript_name "Frmd5-201"; transcript_source "ensembl"; transcript_biotype "protein_coding";
3	ensembl	exon	128928208	128928383	0	-	.	gene_id "ENSRNOG00000016189"; gene_version "10"; transcript_id "ENSRNOT00000046659"; transcript_version "7"; exon_number "16"; gene_name "Frmd5"; gene_source "ensembl"; gene_biotype "protein_coding"; transcript_name "Frmd5-201"; transcript_source "ensembl"; transcript_biotype "protein_coding"; exon_id "ENSRNOE00000597592"; exon_version "2";
3	ensembl	transcript	128928208	129217074	0	-	.	gene_id "ENSRNOG00000016189"; gene_version "10"; transcript_id "ENSRNOT00000046659"; transcript_version "7"; gene_name "Frmd5"; gene_source "ensembl"; gene_biotype "protein_coding"; transcript_name "Frmd5-201"; transcript_source "ensembl"; transcript_biotype "protein_coding";
3	ensembl	stop_codon	128928267	128928269	0	-	0	gene_id "ENSRNOG00000016189"; gene_version "10"; transcript_id "ENSRNOT00000064663"; transcript_version "4"; exon_number "15"; gene_name "Frmd5"; gene_source "ensembl"; gene_biotype "protein_coding"; transcript_name "Frmd5-202"; transcript_source "ensembl"; transcript_biotype "protein_coding";
3	ensembl	stop_codon	128928267	128928269	0	-	0	gene_id "ENSRNOG00000016189"; gene_version "10"; transcript_id "ENSRNOT00000046659"; transcript_version "7"; exon_number "16"; gene_name "Frmd5"; gene_source "ensembl"; gene_biotype "protein_coding"; transcript_name "Frmd5-201"; transcript_source "ensembl"; transcript_biotype "protein_coding";
3	ensembl	CDS	128928270	128928383	0	-	0	gene_id "ENSRNOG00000016189"; gene_version "10"; transcript_id "ENSRNOT00000064663"; transcript_version "4"; exon_number "15"; gene_name "Frmd5"; gene_source "ensembl"; gene_biotype "protein_coding"; transcript_name "Frmd5-202"; transcript_source "ensembl"; transcript_biotype "protein_coding"; protein_id "ENSRNOP00000060835"; protein_version "4";
3	ensembl	CDS	128928270	128928383	0	-	0	gene_id "ENSRNOG00000016189"; gene_version "10"; transcript_id "ENSRNOT00000046659"; transcript_version "7"; exon_number "16"; gene_name "Frmd5"; gene_source "ensembl"; gene_biotype "protein_coding"; transcript_name "Frmd5-201"; transcript_source "ensembl"; transcript_biotype "protein_coding"; protein_id "ENSRNOP00000043316"; protein_version "6";
3	sraer114_es	exon	128947759	128948226	0.30725001018053	-	.	gene_id "ENSRNOG00000016189"; transcript_id "ENSRNOG00000016189_tx_10"; exon_id "3_128947759_128948226_-"; exonnum "16"; txlen "2197";
3	sraer114_es	exon	128947759	128948226	0.00997164620237902	-	.	gene_id "ENSRNOG00000016189"; transcript_id "ENSRNOG00000016189_tx_12"; exon_id "3_128947759_128948226_-"; exonnum "17"; txlen "2010";
3	ensembl	three_prime_utr	128947989	128948989	0	-	.	gene_id "ENSRNOG00000016189"; gene_version "10"; transcript_id "ENSRNOT00000124753"; transcript_version "1"; gene_name "Frmd5"; gene_source "ensembl"; gene_biotype "protein_coding"; transcript_name "Frmd5-206"; transcript_source "ensembl"; transcript_biotype "protein_coding";
3	ensembl	three_prime_utr	128947989	128948989	0	-	.	gene_id "ENSRNOG00000016189"; gene_version "10"; transcript_id "ENSRNOT00000171719"; transcript_version "1"; gene_name "Frmd5"; gene_source "ensembl"; gene_biotype "protein_coding"; transcript_name "Frmd5-207"; transcript_source "ensembl"; transcript_biotype "protein_coding"; tag "Ensembl_canonical";
3	ensembl	exon	128947989	128949567	0	-	.	gene_id "ENSRNOG00000016189"; gene_version "10"; transcript_id "ENSRNOT00000124753"; transcript_version "1"; exon_number "14"; gene_name "Frmd5"; gene_source "ensembl"; gene_biotype "protein_coding"; transcript_name "Frmd5-206"; transcript_source "ensembl"; transcript_biotype "protein_coding"; exon_id "ENSRNOE00000690608"; exon_version "1";
3	ensembl	exon	128947989	128949567	0	-	.	gene_id "ENSRNOG00000016189"; gene_version "10"; transcript_id "ENSRNOT00000171719"; transcript_version "1"; exon_number "15"; gene_name "Frmd5"; gene_source "ensembl"; gene_biotype "protein_coding"; transcript_name "Frmd5-207"; transcript_source "ensembl"; transcript_biotype "protein_coding"; exon_id "ENSRNOE00000690608"; exon_version "1"; tag "Ensembl_canonical";
3	ensembl	transcript	128947989	129217074	0	-	.	gene_id "ENSRNOG00000016189"; gene_version "10"; transcript_id "ENSRNOT00000124753"; transcript_version "1"; gene_name "Frmd5"; gene_source "ensembl"; gene_biotype "protein_coding"; transcript_name "Frmd5-206"; transcript_source "ensembl"; transcript_biotype "protein_coding";
3	ensembl	transcript	128947989	129217074	0	-	.	gene_id "ENSRNOG00000016189"; gene_version "10"; transcript_id "ENSRNOT00000171719"; transcript_version "1"; gene_name "Frmd5"; gene_source "ensembl"; gene_biotype "protein_coding"; transcript_name "Frmd5-207"; transcript_source "ensembl"; transcript_biotype "protein_coding"; tag "Ensembl_canonical";
3	ensembl	three_prime_utr	128947996	128948996	0	-	.	gene_id "ENSRNOG00000016189"; gene_version "10"; transcript_id "ENSRNOT00000105786"; transcript_version "2"; gene_name "Frmd5"; gene_source "ensembl"; gene_biotype "protein_coding"; transcript_name "Frmd5-203"; transcript_source "ensembl"; transcript_biotype "protein_coding";
3	ensembl	exon	128947996	128949044	0	-	.	gene_id "ENSRNOG00000016189"; gene_version "10"; transcript_id "ENSRNOT00000105786"; transcript_version "2"; exon_number "15"; gene_name "Frmd5"; gene_source "ensembl"; gene_biotype "protein_coding"; transcript_name "Frmd5-203"; transcript_source "ensembl"; transcript_biotype "protein_coding"; exon_id "ENSRNOE00000792627"; exon_version "1";
3	ensembl	transcript	128947996	129217074	0	-	.	gene_id "ENSRNOG00000016189"; gene_version "10"; transcript_id "ENSRNOT00000105786"; transcript_version "2"; gene_name "Frmd5"; gene_source "ensembl"; gene_biotype "protein_coding"; transcript_name "Frmd5-203"; transcript_source "ensembl"; transcript_biotype "protein_coding";
3	ensembl	exon	128948324	128948374	0	-	.	gene_id "ENSRNOG00000016189"; gene_version "10"; transcript_id "ENSRNOT00000046659"; transcript_version "7"; exon_number "15"; gene_name "Frmd5"; gene_source "ensembl"; gene_biotype "protein_coding"; transcript_name "Frmd5-201"; transcript_source "ensembl"; transcript_biotype "protein_coding"; exon_id "ENSRNOE00000349005"; exon_version "1";
3	ensembl	CDS	128948324	128948374	0	-	0	gene_id "ENSRNOG00000016189"; gene_version "10"; transcript_id "ENSRNOT00000046659"; transcript_version "7"; exon_number "15"; gene_name "Frmd5"; gene_source "ensembl"; gene_biotype "protein_coding"; transcript_name "Frmd5-201"; transcript_source "ensembl"; transcript_biotype "protein_coding"; protein_id "ENSRNOP00000043316"; protein_version "6";
3	ENSEMBL114_rn	exon	128948324	128948374	0.30725001018053	-	.	gene_id "ENSRNOG00000016189"; transcript_id "ENSRNOG00000016189_tx_10"; exon_id "3_128948324_128948374_-"; exonnum "15"; txlen "2197";
3	ENSEMBL114_rn	exon	128948324	128948374	0.00997164620237902	-	.	gene_id "ENSRNOG00000016189"; transcript_id "ENSRNOG00000016189_tx_12"; exon_id "3_128948324_128948374_-"; exonnum "16"; txlen "2010";
3	ensembl	three_prime_utr	128948324	128948989	0	-	.	gene_id "ENSRNOG00000016189"; gene_version "10"; transcript_id "ENSRNOT00000117572"; transcript_version "2"; gene_name "Frmd5"; gene_source "ensembl"; gene_biotype "protein_coding"; transcript_name "Frmd5-205"; transcript_source "ensembl"; transcript_biotype "protein_coding";
3	ensembl	exon	128948324	128949567	0	-	.	gene_id "ENSRNOG00000016189"; gene_version "10"; transcript_id "ENSRNOT00000117572"; transcript_version "2"; exon_number "2"; gene_name "Frmd5"; gene_source "ensembl"; gene_biotype "protein_coding"; transcript_name "Frmd5-205"; transcript_source "ensembl"; transcript_biotype "protein_coding"; exon_id "ENSRNOE00000589036"; exon_version "2";
3	ensembl	transcript	128948324	128951799	0	-	.	gene_id "ENSRNOG00000016189"; gene_version "10"; transcript_id "ENSRNOT00000117572"; transcript_version "2"; gene_name "Frmd5"; gene_source "ensembl"; gene_biotype "protein_coding"; transcript_name "Frmd5-205"; transcript_source "ensembl"; transcript_biotype "protein_coding";
3	ensembl	three_prime_utr	128948689	128948996	0	-	.	gene_id "ENSRNOG00000016189"; gene_version "10"; transcript_id "ENSRNOT00000111408"; transcript_version "2"; gene_name "Frmd5"; gene_source "ensembl"; gene_biotype "protein_coding"; transcript_name "Frmd5-204"; transcript_source "ensembl"; transcript_biotype "protein_coding";
3	ensembl	exon	128948689	128949044	0	-	.	gene_id "ENSRNOG00000016189"; gene_version "10"; transcript_id "ENSRNOT00000111408"; transcript_version "2"; exon_number "15"; gene_name "Frmd5"; gene_source "ensembl"; gene_biotype "protein_coding"; transcript_name "Frmd5-204"; transcript_source "ensembl"; transcript_biotype "protein_coding"; exon_id "ENSRNOE00000799341"; exon_version "1";
3	ensembl	transcript	128948689	129102102	0	-	.	gene_id "ENSRNOG00000016189"; gene_version "10"; transcript_id "ENSRNOT00000111408"; transcript_version "2"; gene_name "Frmd5"; gene_source "ensembl"; gene_biotype "protein_coding"; transcript_name "Frmd5-204"; transcript_source "ensembl"; transcript_biotype "protein_coding";
3	ensembl	stop_codon	128948990	128948992	0	-	0	gene_id "ENSRNOG00000016189"; gene_version "10"; transcript_id "ENSRNOT00000117572"; transcript_version "2"; exon_number "2"; gene_name "Frmd5"; gene_source "ensembl"; gene_biotype "protein_coding"; transcript_name "Frmd5-205"; transcript_source "ensembl"; transcript_biotype "protein_coding";
3	ensembl	stop_codon	128948990	128948992	0	-	0	gene_id "ENSRNOG00000016189"; gene_version "10"; transcript_id "ENSRNOT00000124753"; transcript_version "1"; exon_number "14"; gene_name "Frmd5"; gene_source "ensembl"; gene_biotype "protein_coding"; transcript_name "Frmd5-206"; transcript_source "ensembl"; transcript_biotype "protein_coding";
3	ensembl	stop_codon	128948990	128948992	0	-	0	gene_id "ENSRNOG00000016189"; gene_version "10"; transcript_id "ENSRNOT00000171719"; transcript_version "1"; exon_number "15"; gene_name "Frmd5"; gene_source "ensembl"; gene_biotype "protein_coding"; transcript_name "Frmd5-207"; transcript_source "ensembl"; transcript_biotype "protein_coding"; tag "Ensembl_canonical";
3	ensembl	CDS	128948993	128949567	0	-	2	gene_id "ENSRNOG00000016189"; gene_version "10"; transcript_id "ENSRNOT00000117572"; transcript_version "2"; exon_number "2"; gene_name "Frmd5"; gene_source "ensembl"; gene_biotype "protein_coding"; transcript_name "Frmd5-205"; transcript_source "ensembl"; transcript_biotype "protein_coding"; protein_id "ENSRNOP00000081952"; protein_version "1";
3	ensembl	CDS	128948993	128949567	0	-	2	gene_id "ENSRNOG00000016189"; gene_version "10"; transcript_id "ENSRNOT00000124753"; transcript_version "1"; exon_number "14"; gene_name "Frmd5"; gene_source "ensembl"; gene_biotype "protein_coding"; transcript_name "Frmd5-206"; transcript_source "ensembl"; transcript_biotype "protein_coding"; protein_id "ENSRNOP00000109013"; protein_version "1";
3	ensembl	CDS	128948993	128949567	0	-	2	gene_id "ENSRNOG00000016189"; gene_version "10"; transcript_id "ENSRNOT00000171719"; transcript_version "1"; exon_number "15"; gene_name "Frmd5"; gene_source "ensembl"; gene_biotype "protein_coding"; transcript_name "Frmd5-207"; transcript_source "ensembl"; transcript_biotype "protein_coding"; protein_id "ENSRNOP00000102428"; protein_version "1"; tag "Ensembl_canonical";
3	ensembl	stop_codon	128948997	128948999	0	-	0	gene_id "ENSRNOG00000016189"; gene_version "10"; transcript_id "ENSRNOT00000105786"; transcript_version "2"; exon_number "15"; gene_name "Frmd5"; gene_source "ensembl"; gene_biotype "protein_coding"; transcript_name "Frmd5-203"; transcript_source "ensembl"; transcript_biotype "protein_coding";
3	ensembl	stop_codon	128948997	128948999	0	-	0	gene_id "ENSRNOG00000016189"; gene_version "10"; transcript_id "ENSRNOT00000111408"; transcript_version "2"; exon_number "15"; gene_name "Frmd5"; gene_source "ensembl"; gene_biotype "protein_coding"; transcript_name "Frmd5-204"; transcript_source "ensembl"; transcript_biotype "protein_coding";
3	ensembl	CDS	128949000	128949044	0	-	0	gene_id "ENSRNOG00000016189"; gene_version "10"; transcript_id "ENSRNOT00000105786"; transcript_version "2"; exon_number "15"; gene_name "Frmd5"; gene_source "ensembl"; gene_biotype "protein_coding"; transcript_name "Frmd5-203"; transcript_source "ensembl"; transcript_biotype "protein_coding"; protein_id "ENSRNOP00000094330"; protein_version "2";
3	ensembl	CDS	128949000	128949044	0	-	0	gene_id "ENSRNOG00000016189"; gene_version "10"; transcript_id "ENSRNOT00000111408"; transcript_version "2"; exon_number "15"; gene_name "Frmd5"; gene_source "ensembl"; gene_biotype "protein_coding"; transcript_name "Frmd5-204"; transcript_source "ensembl"; transcript_biotype "protein_coding"; protein_id "ENSRNOP00000081807"; protein_version "2";
3	ensembl	exon	128949224	128949567	0	-	.	gene_id "ENSRNOG00000016189"; gene_version "10"; transcript_id "ENSRNOT00000105786"; transcript_version "2"; exon_number "14"; gene_name "Frmd5"; gene_source "ensembl"; gene_biotype "protein_coding"; transcript_name "Frmd5-203"; transcript_source "ensembl"; transcript_biotype "protein_coding"; exon_id "ENSRNOE00000292124"; exon_version "1";
3	ensembl	CDS	128949224	128949567	0	-	2	gene_id "ENSRNOG00000016189"; gene_version "10"; transcript_id "ENSRNOT00000105786"; transcript_version "2"; exon_number "14"; gene_name "Frmd5"; gene_source "ensembl"; gene_biotype "protein_coding"; transcript_name "Frmd5-203"; transcript_source "ensembl"; transcript_biotype "protein_coding"; protein_id "ENSRNOP00000094330"; protein_version "2";
3	ensembl	exon	128949224	128949567	0	-	.	gene_id "ENSRNOG00000016189"; gene_version "10"; transcript_id "ENSRNOT00000064663"; transcript_version "4"; exon_number "14"; gene_name "Frmd5"; gene_source "ensembl"; gene_biotype "protein_coding"; transcript_name "Frmd5-202"; transcript_source "ensembl"; transcript_biotype "protein_coding"; exon_id "ENSRNOE00000292124"; exon_version "1";
3	ensembl	CDS	128949224	128949567	0	-	2	gene_id "ENSRNOG00000016189"; gene_version "10"; transcript_id "ENSRNOT00000064663"; transcript_version "4"; exon_number "14"; gene_name "Frmd5"; gene_source "ensembl"; gene_biotype "protein_coding"; transcript_name "Frmd5-202"; transcript_source "ensembl"; transcript_biotype "protein_coding"; protein_id "ENSRNOP00000060835"; protein_version "4";
3	ensembl	exon	128949224	128949567	0	-	.	gene_id "ENSRNOG00000016189"; gene_version "10"; transcript_id "ENSRNOT00000046659"; transcript_version "7"; exon_number "14"; gene_name "Frmd5"; gene_source "ensembl"; gene_biotype "protein_coding"; transcript_name "Frmd5-201"; transcript_source "ensembl"; transcript_biotype "protein_coding"; exon_id "ENSRNOE00000292124"; exon_version "1";
3	ensembl	CDS	128949224	128949567	0	-	2	gene_id "ENSRNOG00000016189"; gene_version "10"; transcript_id "ENSRNOT00000046659"; transcript_version "7"; exon_number "14"; gene_name "Frmd5"; gene_source "ensembl"; gene_biotype "protein_coding"; transcript_name "Frmd5-201"; transcript_source "ensembl"; transcript_biotype "protein_coding"; protein_id "ENSRNOP00000043316"; protein_version "6";
3	ensembl	exon	128949224	128949567	0	-	.	gene_id "ENSRNOG00000016189"; gene_version "10"; transcript_id "ENSRNOT00000111408"; transcript_version "2"; exon_number "14"; gene_name "Frmd5"; gene_source "ensembl"; gene_biotype "protein_coding"; transcript_name "Frmd5-204"; transcript_source "ensembl"; transcript_biotype "protein_coding"; exon_id "ENSRNOE00000292124"; exon_version "1";
3	ensembl	CDS	128949224	128949567	0	-	2	gene_id "ENSRNOG00000016189"; gene_version "10"; transcript_id "ENSRNOT00000111408"; transcript_version "2"; exon_number "14"; gene_name "Frmd5"; gene_source "ensembl"; gene_biotype "protein_coding"; transcript_name "Frmd5-204"; transcript_source "ensembl"; transcript_biotype "protein_coding"; protein_id "ENSRNOP00000081807"; protein_version "2";
3	ENSEMBL114_rn	exon	128949224	128949567	0.30725001018053	-	.	gene_id "ENSRNOG00000016189"; transcript_id "ENSRNOG00000016189_tx_10"; exon_id "3_128949224_128949567_-"; exonnum "14"; txlen "2197";
3	ENSEMBL114_rn	exon	128949224	128949567	0.00997164620237902	-	.	gene_id "ENSRNOG00000016189"; transcript_id "ENSRNOG00000016189_tx_12"; exon_id "3_128949224_128949567_-"; exonnum "15"; txlen "2010";
3	ENSEMBL114_rn	exon	128949224	128949567	0.716456761199144	-	.	gene_id "ENSRNOG00000016189"; transcript_id "ENSRNOG00000016189_tx_3"; exon_id "3_128949224_128949567_-"; exonnum "14"; txlen "1519";
3	ENSEMBL114_rn	exon	128949224	128949567	0.523374882209047	-	.	gene_id "ENSRNOG00000016189"; transcript_id "ENSRNOG00000016189_tx_4"; exon_id "3_128949224_128949567_-"; exonnum "8"; txlen "1080";
3	ENSEMBL114_rn	exon	128949224	128949567	0.486759137343754	-	.	gene_id "ENSRNOG00000016189"; transcript_id "ENSRNOG00000016189_tx_5"; exon_id "3_128949224_128949567_-"; exonnum "14"; txlen "1507";
3	ENSEMBL114_rn	exon	128949224	128949567	0.457496583900185	-	.	gene_id "ENSRNOG00000016189"; transcript_id "ENSRNOG00000016189_tx_7"; exon_id "3_128949224_128949567_-"; exonnum "14"; txlen "1458";
3	ENSEMBL114_rn	exon	128949224	128949567	0.413312223156262	-	.	gene_id "ENSRNOG00000016189"; transcript_id "ENSRNOG00000016189_tx_8"; exon_id "3_128949224_128949567_-"; exonnum "9"; txlen "1049";
3	ensembl	CDS	128951556	128951748	0	-	0	gene_id "ENSRNOG00000016189"; gene_version "10"; transcript_id "ENSRNOT00000117572"; transcript_version "2"; exon_number "1"; gene_name "Frmd5"; gene_source "ensembl"; gene_biotype "protein_coding"; transcript_name "Frmd5-205"; transcript_source "ensembl"; transcript_biotype "protein_coding"; protein_id "ENSRNOP00000081952"; protein_version "1";
3	ensembl	exon	128951556	128951799	0	-	.	gene_id "ENSRNOG00000016189"; gene_version "10"; transcript_id "ENSRNOT00000117572"; transcript_version "2"; exon_number "1"; gene_name "Frmd5"; gene_source "ensembl"; gene_biotype "protein_coding"; transcript_name "Frmd5-205"; transcript_source "ensembl"; transcript_biotype "protein_coding"; exon_id "ENSRNOE00000722272"; exon_version "1";
3	ensembl	start_codon	128951746	128951748	0	-	0	gene_id "ENSRNOG00000016189"; gene_version "10"; transcript_id "ENSRNOT00000117572"; transcript_version "2"; exon_number "1"; gene_name "Frmd5"; gene_source "ensembl"; gene_biotype "protein_coding"; transcript_name "Frmd5-205"; transcript_source "ensembl"; transcript_biotype "protein_coding";
3	ensembl	five_prime_utr	128951749	128951799	0	-	.	gene_id "ENSRNOG00000016189"; gene_version "10"; transcript_id "ENSRNOT00000117572"; transcript_version "2"; gene_name "Frmd5"; gene_source "ensembl"; gene_biotype "protein_coding"; transcript_name "Frmd5-205"; transcript_source "ensembl"; transcript_biotype "protein_coding";
3	ensembl	exon	128953805	128953911	0	-	.	gene_id "ENSRNOG00000016189"; gene_version "10"; transcript_id "ENSRNOT00000124753"; transcript_version "1"; exon_number "13"; gene_name "Frmd5"; gene_source "ensembl"; gene_biotype "protein_coding"; transcript_name "Frmd5-206"; transcript_source "ensembl"; transcript_biotype "protein_coding"; exon_id "ENSRNOE00000356154"; exon_version "1";
3	ensembl	CDS	128953805	128953911	0	-	1	gene_id "ENSRNOG00000016189"; gene_version "10"; transcript_id "ENSRNOT00000124753"; transcript_version "1"; exon_number "13"; gene_name "Frmd5"; gene_source "ensembl"; gene_biotype "protein_coding"; transcript_name "Frmd5-206"; transcript_source "ensembl"; transcript_biotype "protein_coding"; protein_id "ENSRNOP00000109013"; protein_version "1";
3	ensembl	exon	128953805	128953911	0	-	.	gene_id "ENSRNOG00000016189"; gene_version "10"; transcript_id "ENSRNOT00000171719"; transcript_version "1"; exon_number "14"; gene_name "Frmd5"; gene_source "ensembl"; gene_biotype "protein_coding"; transcript_name "Frmd5-207"; transcript_source "ensembl"; transcript_biotype "protein_coding"; exon_id "ENSRNOE00000356154"; exon_version "1"; tag "Ensembl_canonical";
3	ensembl	CDS	128953805	128953911	0	-	1	gene_id "ENSRNOG00000016189"; gene_version "10"; transcript_id "ENSRNOT00000171719"; transcript_version "1"; exon_number "14"; gene_name "Frmd5"; gene_source "ensembl"; gene_biotype "protein_coding"; transcript_name "Frmd5-207"; transcript_source "ensembl"; transcript_biotype "protein_coding"; protein_id "ENSRNOP00000102428"; protein_version "1"; tag "Ensembl_canonical";
3	ensembl	exon	128953805	128953911	0	-	.	gene_id "ENSRNOG00000016189"; gene_version "10"; transcript_id "ENSRNOT00000105786"; transcript_version "2"; exon_number "13"; gene_name "Frmd5"; gene_source "ensembl"; gene_biotype "protein_coding"; transcript_name "Frmd5-203"; transcript_source "ensembl"; transcript_biotype "protein_coding"; exon_id "ENSRNOE00000356154"; exon_version "1";
3	ensembl	CDS	128953805	128953911	0	-	1	gene_id "ENSRNOG00000016189"; gene_version "10"; transcript_id "ENSRNOT00000105786"; transcript_version "2"; exon_number "13"; gene_name "Frmd5"; gene_source "ensembl"; gene_biotype "protein_coding"; transcript_name "Frmd5-203"; transcript_source "ensembl"; transcript_biotype "protein_coding"; protein_id "ENSRNOP00000094330"; protein_version "2";
3	ensembl	exon	128953805	128953911	0	-	.	gene_id "ENSRNOG00000016189"; gene_version "10"; transcript_id "ENSRNOT00000064663"; transcript_version "4"; exon_number "13"; gene_name "Frmd5"; gene_source "ensembl"; gene_biotype "protein_coding"; transcript_name "Frmd5-202"; transcript_source "ensembl"; transcript_biotype "protein_coding"; exon_id "ENSRNOE00000356154"; exon_version "1";
3	ensembl	CDS	128953805	128953911	0	-	1	gene_id "ENSRNOG00000016189"; gene_version "10"; transcript_id "ENSRNOT00000064663"; transcript_version "4"; exon_number "13"; gene_name "Frmd5"; gene_source "ensembl"; gene_biotype "protein_coding"; transcript_name "Frmd5-202"; transcript_source "ensembl"; transcript_biotype "protein_coding"; protein_id "ENSRNOP00000060835"; protein_version "4";
3	ensembl	exon	128953805	128953911	0	-	.	gene_id "ENSRNOG00000016189"; gene_version "10"; transcript_id "ENSRNOT00000046659"; transcript_version "7"; exon_number "13"; gene_name "Frmd5"; gene_source "ensembl"; gene_biotype "protein_coding"; transcript_name "Frmd5-201"; transcript_source "ensembl"; transcript_biotype "protein_coding"; exon_id "ENSRNOE00000356154"; exon_version "1";
3	ensembl	CDS	128953805	128953911	0	-	1	gene_id "ENSRNOG00000016189"; gene_version "10"; transcript_id "ENSRNOT00000046659"; transcript_version "7"; exon_number "13"; gene_name "Frmd5"; gene_source "ensembl"; gene_biotype "protein_coding"; transcript_name "Frmd5-201"; transcript_source "ensembl"; transcript_biotype "protein_coding"; protein_id "ENSRNOP00000043316"; protein_version "6";
3	ensembl	exon	128953805	128953911	0	-	.	gene_id "ENSRNOG00000016189"; gene_version "10"; transcript_id "ENSRNOT00000111408"; transcript_version "2"; exon_number "13"; gene_name "Frmd5"; gene_source "ensembl"; gene_biotype "protein_coding"; transcript_name "Frmd5-204"; transcript_source "ensembl"; transcript_biotype "protein_coding"; exon_id "ENSRNOE00000356154"; exon_version "1";
3	ensembl	CDS	128953805	128953911	0	-	1	gene_id "ENSRNOG00000016189"; gene_version "10"; transcript_id "ENSRNOT00000111408"; transcript_version "2"; exon_number "13"; gene_name "Frmd5"; gene_source "ensembl"; gene_biotype "protein_coding"; transcript_name "Frmd5-204"; transcript_source "ensembl"; transcript_biotype "protein_coding"; protein_id "ENSRNOP00000081807"; protein_version "2";
3	ENSEMBL114_rn	exon	128953805	128953911	0.30725001018053	-	.	gene_id "ENSRNOG00000016189"; transcript_id "ENSRNOG00000016189_tx_10"; exon_id "3_128953805_128953911_-"; exonnum "13"; txlen "2197";
3	ENSEMBL114_rn	exon	128953805	128953911	0.00997164620237902	-	.	gene_id "ENSRNOG00000016189"; transcript_id "ENSRNOG00000016189_tx_12"; exon_id "3_128953805_128953911_-"; exonnum "14"; txlen "2010";
3	ENSEMBL114_rn	exon	128953805	128953911	0.716456761199144	-	.	gene_id "ENSRNOG00000016189"; transcript_id "ENSRNOG00000016189_tx_3"; exon_id "3_128953805_128953911_-"; exonnum "13"; txlen "1519";
3	ENSEMBL114_rn	exon	128953805	128953911	0.523374882209047	-	.	gene_id "ENSRNOG00000016189"; transcript_id "ENSRNOG00000016189_tx_4"; exon_id "3_128953805_128953911_-"; exonnum "7"; txlen "1080";
3	ENSEMBL114_rn	exon	128953805	128953911	0.486759137343754	-	.	gene_id "ENSRNOG00000016189"; transcript_id "ENSRNOG00000016189_tx_5"; exon_id "3_128953805_128953911_-"; exonnum "13"; txlen "1507";
3	ENSEMBL114_rn	exon	128953805	128953911	0.457496583900185	-	.	gene_id "ENSRNOG00000016189"; transcript_id "ENSRNOG00000016189_tx_7"; exon_id "3_128953805_128953911_-"; exonnum "13"; txlen "1458";
3	ENSEMBL114_rn	exon	128953805	128953911	0.413312223156262	-	.	gene_id "ENSRNOG00000016189"; transcript_id "ENSRNOG00000016189_tx_8"; exon_id "3_128953805_128953911_-"; exonnum "8"; txlen "1049";
3	ensembl	exon	128954544	128954612	0	-	.	gene_id "ENSRNOG00000016189"; gene_version "10"; transcript_id "ENSRNOT00000124753"; transcript_version "1"; exon_number "12"; gene_name "Frmd5"; gene_source "ensembl"; gene_biotype "protein_coding"; transcript_name "Frmd5-206"; transcript_source "ensembl"; transcript_biotype "protein_coding"; exon_id "ENSRNOE00000308414"; exon_version "1";
3	ensembl	CDS	128954544	128954612	0	-	1	gene_id "ENSRNOG00000016189"; gene_version "10"; transcript_id "ENSRNOT00000124753"; transcript_version "1"; exon_number "12"; gene_name "Frmd5"; gene_source "ensembl"; gene_biotype "protein_coding"; transcript_name "Frmd5-206"; transcript_source "ensembl"; transcript_biotype "protein_coding"; protein_id "ENSRNOP00000109013"; protein_version "1";
3	ensembl	exon	128954544	128954612	0	-	.	gene_id "ENSRNOG00000016189"; gene_version "10"; transcript_id "ENSRNOT00000171719"; transcript_version "1"; exon_number "13"; gene_name "Frmd5"; gene_source "ensembl"; gene_biotype "protein_coding"; transcript_name "Frmd5-207"; transcript_source "ensembl"; transcript_biotype "protein_coding"; exon_id "ENSRNOE00000308414"; exon_version "1"; tag "Ensembl_canonical";
3	ensembl	CDS	128954544	128954612	0	-	1	gene_id "ENSRNOG00000016189"; gene_version "10"; transcript_id "ENSRNOT00000171719"; transcript_version "1"; exon_number "13"; gene_name "Frmd5"; gene_source "ensembl"; gene_biotype "protein_coding"; transcript_name "Frmd5-207"; transcript_source "ensembl"; transcript_biotype "protein_coding"; protein_id "ENSRNOP00000102428"; protein_version "1"; tag "Ensembl_canonical";
3	ensembl	exon	128954544	128954612	0	-	.	gene_id "ENSRNOG00000016189"; gene_version "10"; transcript_id "ENSRNOT00000105786"; transcript_version "2"; exon_number "12"; gene_name "Frmd5"; gene_source "ensembl"; gene_biotype "protein_coding"; transcript_name "Frmd5-203"; transcript_source "ensembl"; transcript_biotype "protein_coding"; exon_id "ENSRNOE00000308414"; exon_version "1";
3	ensembl	CDS	128954544	128954612	0	-	1	gene_id "ENSRNOG00000016189"; gene_version "10"; transcript_id "ENSRNOT00000105786"; transcript_version "2"; exon_number "12"; gene_name "Frmd5"; gene_source "ensembl"; gene_biotype "protein_coding"; transcript_name "Frmd5-203"; transcript_source "ensembl"; transcript_biotype "protein_coding"; protein_id "ENSRNOP00000094330"; protein_version "2";
3	ensembl	exon	128954544	128954612	0	-	.	gene_id "ENSRNOG00000016189"; gene_version "10"; transcript_id "ENSRNOT00000064663"; transcript_version "4"; exon_number "12"; gene_name "Frmd5"; gene_source "ensembl"; gene_biotype "protein_coding"; transcript_name "Frmd5-202"; transcript_source "ensembl"; transcript_biotype "protein_coding"; exon_id "ENSRNOE00000308414"; exon_version "1";
3	ensembl	CDS	128954544	128954612	0	-	1	gene_id "ENSRNOG00000016189"; gene_version "10"; transcript_id "ENSRNOT00000064663"; transcript_version "4"; exon_number "12"; gene_name "Frmd5"; gene_source "ensembl"; gene_biotype "protein_coding"; transcript_name "Frmd5-202"; transcript_source "ensembl"; transcript_biotype "protein_coding"; protein_id "ENSRNOP00000060835"; protein_version "4";
3	ensembl	exon	128954544	128954612	0	-	.	gene_id "ENSRNOG00000016189"; gene_version "10"; transcript_id "ENSRNOT00000046659"; transcript_version "7"; exon_number "12"; gene_name "Frmd5"; gene_source "ensembl"; gene_biotype "protein_coding"; transcript_name "Frmd5-201"; transcript_source "ensembl"; transcript_biotype "protein_coding"; exon_id "ENSRNOE00000308414"; exon_version "1";
3	ensembl	CDS	128954544	128954612	0	-	1	gene_id "ENSRNOG00000016189"; gene_version "10"; transcript_id "ENSRNOT00000046659"; transcript_version "7"; exon_number "12"; gene_name "Frmd5"; gene_source "ensembl"; gene_biotype "protein_coding"; transcript_name "Frmd5-201"; transcript_source "ensembl"; transcript_biotype "protein_coding"; protein_id "ENSRNOP00000043316"; protein_version "6";
3	ensembl	exon	128954544	128954612	0	-	.	gene_id "ENSRNOG00000016189"; gene_version "10"; transcript_id "ENSRNOT00000111408"; transcript_version "2"; exon_number "12"; gene_name "Frmd5"; gene_source "ensembl"; gene_biotype "protein_coding"; transcript_name "Frmd5-204"; transcript_source "ensembl"; transcript_biotype "protein_coding"; exon_id "ENSRNOE00000308414"; exon_version "1";
3	ensembl	CDS	128954544	128954612	0	-	1	gene_id "ENSRNOG00000016189"; gene_version "10"; transcript_id "ENSRNOT00000111408"; transcript_version "2"; exon_number "12"; gene_name "Frmd5"; gene_source "ensembl"; gene_biotype "protein_coding"; transcript_name "Frmd5-204"; transcript_source "ensembl"; transcript_biotype "protein_coding"; protein_id "ENSRNOP00000081807"; protein_version "2";
3	ENSEMBL114_rn	exon	128954544	128954612	0.30725001018053	-	.	gene_id "ENSRNOG00000016189"; transcript_id "ENSRNOG00000016189_tx_10"; exon_id "3_128954544_128954612_-"; exonnum "12"; txlen "2197";
3	ENSEMBL114_rn	exon	128954544	128954612	0.00997164620237902	-	.	gene_id "ENSRNOG00000016189"; transcript_id "ENSRNOG00000016189_tx_12"; exon_id "3_128954544_128954612_-"; exonnum "13"; txlen "2010";
3	ENSEMBL114_rn	exon	128954544	128954612	0.716456761199144	-	.	gene_id "ENSRNOG00000016189"; transcript_id "ENSRNOG00000016189_tx_3"; exon_id "3_128954544_128954612_-"; exonnum "12"; txlen "1519";
3	ENSEMBL114_rn	exon	128954544	128954612	0.523374882209047	-	.	gene_id "ENSRNOG00000016189"; transcript_id "ENSRNOG00000016189_tx_4"; exon_id "3_128954544_128954612_-"; exonnum "6"; txlen "1080";
3	ENSEMBL114_rn	exon	128954544	128954612	0.486759137343754	-	.	gene_id "ENSRNOG00000016189"; transcript_id "ENSRNOG00000016189_tx_5"; exon_id "3_128954544_128954612_-"; exonnum "12"; txlen "1507";
3	ENSEMBL114_rn	exon	128954544	128954612	0.457496583900185	-	.	gene_id "ENSRNOG00000016189"; transcript_id "ENSRNOG00000016189_tx_7"; exon_id "3_128954544_128954612_-"; exonnum "12"; txlen "1458";
3	ENSEMBL114_rn	exon	128954544	128954612	0.413312223156262	-	.	gene_id "ENSRNOG00000016189"; transcript_id "ENSRNOG00000016189_tx_8"; exon_id "3_128954544_128954612_-"; exonnum "7"; txlen "1049";
3	ensembl	exon	128955782	128955856	0	-	.	gene_id "ENSRNOG00000016189"; gene_version "10"; transcript_id "ENSRNOT00000124753"; transcript_version "1"; exon_number "11"; gene_name "Frmd5"; gene_source "ensembl"; gene_biotype "protein_coding"; transcript_name "Frmd5-206"; transcript_source "ensembl"; transcript_biotype "protein_coding"; exon_id "ENSRNOE00000463440"; exon_version "1";
3	ensembl	CDS	128955782	128955856	0	-	1	gene_id "ENSRNOG00000016189"; gene_version "10"; transcript_id "ENSRNOT00000124753"; transcript_version "1"; exon_number "11"; gene_name "Frmd5"; gene_source "ensembl"; gene_biotype "protein_coding"; transcript_name "Frmd5-206"; transcript_source "ensembl"; transcript_biotype "protein_coding"; protein_id "ENSRNOP00000109013"; protein_version "1";
3	ensembl	exon	128955782	128955856	0	-	.	gene_id "ENSRNOG00000016189"; gene_version "10"; transcript_id "ENSRNOT00000171719"; transcript_version "1"; exon_number "12"; gene_name "Frmd5"; gene_source "ensembl"; gene_biotype "protein_coding"; transcript_name "Frmd5-207"; transcript_source "ensembl"; transcript_biotype "protein_coding"; exon_id "ENSRNOE00000463440"; exon_version "1"; tag "Ensembl_canonical";
3	ensembl	CDS	128955782	128955856	0	-	1	gene_id "ENSRNOG00000016189"; gene_version "10"; transcript_id "ENSRNOT00000171719"; transcript_version "1"; exon_number "12"; gene_name "Frmd5"; gene_source "ensembl"; gene_biotype "protein_coding"; transcript_name "Frmd5-207"; transcript_source "ensembl"; transcript_biotype "protein_coding"; protein_id "ENSRNOP00000102428"; protein_version "1"; tag "Ensembl_canonical";
3	ensembl	exon	128955782	128955856	0	-	.	gene_id "ENSRNOG00000016189"; gene_version "10"; transcript_id "ENSRNOT00000105786"; transcript_version "2"; exon_number "11"; gene_name "Frmd5"; gene_source "ensembl"; gene_biotype "protein_coding"; transcript_name "Frmd5-203"; transcript_source "ensembl"; transcript_biotype "protein_coding"; exon_id "ENSRNOE00000463440"; exon_version "1";
3	ensembl	CDS	128955782	128955856	0	-	1	gene_id "ENSRNOG00000016189"; gene_version "10"; transcript_id "ENSRNOT00000105786"; transcript_version "2"; exon_number "11"; gene_name "Frmd5"; gene_source "ensembl"; gene_biotype "protein_coding"; transcript_name "Frmd5-203"; transcript_source "ensembl"; transcript_biotype "protein_coding"; protein_id "ENSRNOP00000094330"; protein_version "2";
3	ensembl	exon	128955782	128955856	0	-	.	gene_id "ENSRNOG00000016189"; gene_version "10"; transcript_id "ENSRNOT00000064663"; transcript_version "4"; exon_number "11"; gene_name "Frmd5"; gene_source "ensembl"; gene_biotype "protein_coding"; transcript_name "Frmd5-202"; transcript_source "ensembl"; transcript_biotype "protein_coding"; exon_id "ENSRNOE00000463440"; exon_version "1";
3	ensembl	CDS	128955782	128955856	0	-	1	gene_id "ENSRNOG00000016189"; gene_version "10"; transcript_id "ENSRNOT00000064663"; transcript_version "4"; exon_number "11"; gene_name "Frmd5"; gene_source "ensembl"; gene_biotype "protein_coding"; transcript_name "Frmd5-202"; transcript_source "ensembl"; transcript_biotype "protein_coding"; protein_id "ENSRNOP00000060835"; protein_version "4";
3	ensembl	exon	128955782	128955856	0	-	.	gene_id "ENSRNOG00000016189"; gene_version "10"; transcript_id "ENSRNOT00000046659"; transcript_version "7"; exon_number "11"; gene_name "Frmd5"; gene_source "ensembl"; gene_biotype "protein_coding"; transcript_name "Frmd5-201"; transcript_source "ensembl"; transcript_biotype "protein_coding"; exon_id "ENSRNOE00000463440"; exon_version "1";
3	ensembl	CDS	128955782	128955856	0	-	1	gene_id "ENSRNOG00000016189"; gene_version "10"; transcript_id "ENSRNOT00000046659"; transcript_version "7"; exon_number "11"; gene_name "Frmd5"; gene_source "ensembl"; gene_biotype "protein_coding"; transcript_name "Frmd5-201"; transcript_source "ensembl"; transcript_biotype "protein_coding"; protein_id "ENSRNOP00000043316"; protein_version "6";
3	ensembl	exon	128955782	128955856	0	-	.	gene_id "ENSRNOG00000016189"; gene_version "10"; transcript_id "ENSRNOT00000111408"; transcript_version "2"; exon_number "11"; gene_name "Frmd5"; gene_source "ensembl"; gene_biotype "protein_coding"; transcript_name "Frmd5-204"; transcript_source "ensembl"; transcript_biotype "protein_coding"; exon_id "ENSRNOE00000463440"; exon_version "1";
3	ensembl	CDS	128955782	128955856	0	-	1	gene_id "ENSRNOG00000016189"; gene_version "10"; transcript_id "ENSRNOT00000111408"; transcript_version "2"; exon_number "11"; gene_name "Frmd5"; gene_source "ensembl"; gene_biotype "protein_coding"; transcript_name "Frmd5-204"; transcript_source "ensembl"; transcript_biotype "protein_coding"; protein_id "ENSRNOP00000081807"; protein_version "2";
3	ENSEMBL114_rn	exon	128955782	128955856	0.30725001018053	-	.	gene_id "ENSRNOG00000016189"; transcript_id "ENSRNOG00000016189_tx_10"; exon_id "3_128955782_128955856_-"; exonnum "11"; txlen "2197";
3	ENSEMBL114_rn	exon	128955782	128955856	0.00997164620237902	-	.	gene_id "ENSRNOG00000016189"; transcript_id "ENSRNOG00000016189_tx_12"; exon_id "3_128955782_128955856_-"; exonnum "12"; txlen "2010";
3	ENSEMBL114_rn	exon	128955782	128955856	0.716456761199144	-	.	gene_id "ENSRNOG00000016189"; transcript_id "ENSRNOG00000016189_tx_3"; exon_id "3_128955782_128955856_-"; exonnum "11"; txlen "1519";
3	ENSEMBL114_rn	exon	128955782	128955856	0.523374882209047	-	.	gene_id "ENSRNOG00000016189"; transcript_id "ENSRNOG00000016189_tx_4"; exon_id "3_128955782_128955856_-"; exonnum "5"; txlen "1080";
3	ENSEMBL114_rn	exon	128955782	128955856	0.486759137343754	-	.	gene_id "ENSRNOG00000016189"; transcript_id "ENSRNOG00000016189_tx_5"; exon_id "3_128955782_128955856_-"; exonnum "11"; txlen "1507";
3	ENSEMBL114_rn	exon	128955782	128955856	0.457496583900185	-	.	gene_id "ENSRNOG00000016189"; transcript_id "ENSRNOG00000016189_tx_7"; exon_id "3_128955782_128955856_-"; exonnum "11"; txlen "1458";
3	ENSEMBL114_rn	exon	128955782	128955856	0.413312223156262	-	.	gene_id "ENSRNOG00000016189"; transcript_id "ENSRNOG00000016189_tx_8"; exon_id "3_128955782_128955856_-"; exonnum "6"; txlen "1049";
3	ensembl	exon	128957409	128957500	0	-	.	gene_id "ENSRNOG00000016189"; gene_version "10"; transcript_id "ENSRNOT00000124753"; transcript_version "1"; exon_number "10"; gene_name "Frmd5"; gene_source "ensembl"; gene_biotype "protein_coding"; transcript_name "Frmd5-206"; transcript_source "ensembl"; transcript_biotype "protein_coding"; exon_id "ENSRNOE00000302390"; exon_version "1";
3	ensembl	CDS	128957409	128957500	0	-	0	gene_id "ENSRNOG00000016189"; gene_version "10"; transcript_id "ENSRNOT00000124753"; transcript_version "1"; exon_number "10"; gene_name "Frmd5"; gene_source "ensembl"; gene_biotype "protein_coding"; transcript_name "Frmd5-206"; transcript_source "ensembl"; transcript_biotype "protein_coding"; protein_id "ENSRNOP00000109013"; protein_version "1";
3	ensembl	exon	128957409	128957500	0	-	.	gene_id "ENSRNOG00000016189"; gene_version "10"; transcript_id "ENSRNOT00000171719"; transcript_version "1"; exon_number "11"; gene_name "Frmd5"; gene_source "ensembl"; gene_biotype "protein_coding"; transcript_name "Frmd5-207"; transcript_source "ensembl"; transcript_biotype "protein_coding"; exon_id "ENSRNOE00000302390"; exon_version "1"; tag "Ensembl_canonical";
3	ensembl	CDS	128957409	128957500	0	-	0	gene_id "ENSRNOG00000016189"; gene_version "10"; transcript_id "ENSRNOT00000171719"; transcript_version "1"; exon_number "11"; gene_name "Frmd5"; gene_source "ensembl"; gene_biotype "protein_coding"; transcript_name "Frmd5-207"; transcript_source "ensembl"; transcript_biotype "protein_coding"; protein_id "ENSRNOP00000102428"; protein_version "1"; tag "Ensembl_canonical";
3	ensembl	exon	128957409	128957500	0	-	.	gene_id "ENSRNOG00000016189"; gene_version "10"; transcript_id "ENSRNOT00000105786"; transcript_version "2"; exon_number "10"; gene_name "Frmd5"; gene_source "ensembl"; gene_biotype "protein_coding"; transcript_name "Frmd5-203"; transcript_source "ensembl"; transcript_biotype "protein_coding"; exon_id "ENSRNOE00000302390"; exon_version "1";
3	ensembl	CDS	128957409	128957500	0	-	0	gene_id "ENSRNOG00000016189"; gene_version "10"; transcript_id "ENSRNOT00000105786"; transcript_version "2"; exon_number "10"; gene_name "Frmd5"; gene_source "ensembl"; gene_biotype "protein_coding"; transcript_name "Frmd5-203"; transcript_source "ensembl"; transcript_biotype "protein_coding"; protein_id "ENSRNOP00000094330"; protein_version "2";
3	ensembl	exon	128957409	128957500	0	-	.	gene_id "ENSRNOG00000016189"; gene_version "10"; transcript_id "ENSRNOT00000064663"; transcript_version "4"; exon_number "10"; gene_name "Frmd5"; gene_source "ensembl"; gene_biotype "protein_coding"; transcript_name "Frmd5-202"; transcript_source "ensembl"; transcript_biotype "protein_coding"; exon_id "ENSRNOE00000302390"; exon_version "1";
3	ensembl	CDS	128957409	128957500	0	-	0	gene_id "ENSRNOG00000016189"; gene_version "10"; transcript_id "ENSRNOT00000064663"; transcript_version "4"; exon_number "10"; gene_name "Frmd5"; gene_source "ensembl"; gene_biotype "protein_coding"; transcript_name "Frmd5-202"; transcript_source "ensembl"; transcript_biotype "protein_coding"; protein_id "ENSRNOP00000060835"; protein_version "4";
3	ensembl	exon	128957409	128957500	0	-	.	gene_id "ENSRNOG00000016189"; gene_version "10"; transcript_id "ENSRNOT00000046659"; transcript_version "7"; exon_number "10"; gene_name "Frmd5"; gene_source "ensembl"; gene_biotype "protein_coding"; transcript_name "Frmd5-201"; transcript_source "ensembl"; transcript_biotype "protein_coding"; exon_id "ENSRNOE00000302390"; exon_version "1";
3	ensembl	CDS	128957409	128957500	0	-	0	gene_id "ENSRNOG00000016189"; gene_version "10"; transcript_id "ENSRNOT00000046659"; transcript_version "7"; exon_number "10"; gene_name "Frmd5"; gene_source "ensembl"; gene_biotype "protein_coding"; transcript_name "Frmd5-201"; transcript_source "ensembl"; transcript_biotype "protein_coding"; protein_id "ENSRNOP00000043316"; protein_version "6";
3	ensembl	exon	128957409	128957500	0	-	.	gene_id "ENSRNOG00000016189"; gene_version "10"; transcript_id "ENSRNOT00000111408"; transcript_version "2"; exon_number "10"; gene_name "Frmd5"; gene_source "ensembl"; gene_biotype "protein_coding"; transcript_name "Frmd5-204"; transcript_source "ensembl"; transcript_biotype "protein_coding"; exon_id "ENSRNOE00000302390"; exon_version "1";
3	ensembl	CDS	128957409	128957500	0	-	0	gene_id "ENSRNOG00000016189"; gene_version "10"; transcript_id "ENSRNOT00000111408"; transcript_version "2"; exon_number "10"; gene_name "Frmd5"; gene_source "ensembl"; gene_biotype "protein_coding"; transcript_name "Frmd5-204"; transcript_source "ensembl"; transcript_biotype "protein_coding"; protein_id "ENSRNOP00000081807"; protein_version "2";
3	ENSEMBL114_rn	exon	128957409	128957500	0.30725001018053	-	.	gene_id "ENSRNOG00000016189"; transcript_id "ENSRNOG00000016189_tx_10"; exon_id "3_128957409_128957500_-"; exonnum "10"; txlen "2197";
3	ENSEMBL114_rn	exon	128957409	128957500	0.00997164620237902	-	.	gene_id "ENSRNOG00000016189"; transcript_id "ENSRNOG00000016189_tx_12"; exon_id "3_128957409_128957500_-"; exonnum "11"; txlen "2010";
3	ENSEMBL114_rn	exon	128957409	128957500	0.716456761199144	-	.	gene_id "ENSRNOG00000016189"; transcript_id "ENSRNOG00000016189_tx_3"; exon_id "3_128957409_128957500_-"; exonnum "10"; txlen "1519";
3	ENSEMBL114_rn	exon	128957409	128957500	0.523374882209047	-	.	gene_id "ENSRNOG00000016189"; transcript_id "ENSRNOG00000016189_tx_4"; exon_id "3_128957409_128957500_-"; exonnum "4"; txlen "1080";
3	ENSEMBL114_rn	exon	128957409	128957500	0.486759137343754	-	.	gene_id "ENSRNOG00000016189"; transcript_id "ENSRNOG00000016189_tx_5"; exon_id "3_128957409_128957500_-"; exonnum "10"; txlen "1507";
3	ENSEMBL114_rn	exon	128957409	128957500	0.457496583900185	-	.	gene_id "ENSRNOG00000016189"; transcript_id "ENSRNOG00000016189_tx_7"; exon_id "3_128957409_128957500_-"; exonnum "10"; txlen "1458";
3	ENSEMBL114_rn	exon	128957409	128957500	0.413312223156262	-	.	gene_id "ENSRNOG00000016189"; transcript_id "ENSRNOG00000016189_tx_8"; exon_id "3_128957409_128957500_-"; exonnum "5"; txlen "1049";
3	ensembl	exon	128957920	128957983	0	-	.	gene_id "ENSRNOG00000016189"; gene_version "10"; transcript_id "ENSRNOT00000171719"; transcript_version "1"; exon_number "10"; gene_name "Frmd5"; gene_source "ensembl"; gene_biotype "protein_coding"; transcript_name "Frmd5-207"; transcript_source "ensembl"; transcript_biotype "protein_coding"; exon_id "ENSRNOE00000343451"; exon_version "1"; tag "Ensembl_canonical";
3	ensembl	CDS	128957920	128957983	0	-	1	gene_id "ENSRNOG00000016189"; gene_version "10"; transcript_id "ENSRNOT00000171719"; transcript_version "1"; exon_number "10"; gene_name "Frmd5"; gene_source "ensembl"; gene_biotype "protein_coding"; transcript_name "Frmd5-207"; transcript_source "ensembl"; transcript_biotype "protein_coding"; protein_id "ENSRNOP00000102428"; protein_version "1"; tag "Ensembl_canonical";
3	ensembl	exon	128957920	128957983	0	-	.	gene_id "ENSRNOG00000016189"; gene_version "10"; transcript_id "ENSRNOT00000105786"; transcript_version "2"; exon_number "9"; gene_name "Frmd5"; gene_source "ensembl"; gene_biotype "protein_coding"; transcript_name "Frmd5-203"; transcript_source "ensembl"; transcript_biotype "protein_coding"; exon_id "ENSRNOE00000343451"; exon_version "1";
3	ensembl	CDS	128957920	128957983	0	-	1	gene_id "ENSRNOG00000016189"; gene_version "10"; transcript_id "ENSRNOT00000105786"; transcript_version "2"; exon_number "9"; gene_name "Frmd5"; gene_source "ensembl"; gene_biotype "protein_coding"; transcript_name "Frmd5-203"; transcript_source "ensembl"; transcript_biotype "protein_coding"; protein_id "ENSRNOP00000094330"; protein_version "2";
3	ensembl	exon	128957920	128957983	0	-	.	gene_id "ENSRNOG00000016189"; gene_version "10"; transcript_id "ENSRNOT00000064663"; transcript_version "4"; exon_number "9"; gene_name "Frmd5"; gene_source "ensembl"; gene_biotype "protein_coding"; transcript_name "Frmd5-202"; transcript_source "ensembl"; transcript_biotype "protein_coding"; exon_id "ENSRNOE00000343451"; exon_version "1";
3	ensembl	CDS	128957920	128957983	0	-	1	gene_id "ENSRNOG00000016189"; gene_version "10"; transcript_id "ENSRNOT00000064663"; transcript_version "4"; exon_number "9"; gene_name "Frmd5"; gene_source "ensembl"; gene_biotype "protein_coding"; transcript_name "Frmd5-202"; transcript_source "ensembl"; transcript_biotype "protein_coding"; protein_id "ENSRNOP00000060835"; protein_version "4";
3	ensembl	exon	128957920	128957983	0	-	.	gene_id "ENSRNOG00000016189"; gene_version "10"; transcript_id "ENSRNOT00000046659"; transcript_version "7"; exon_number "9"; gene_name "Frmd5"; gene_source "ensembl"; gene_biotype "protein_coding"; transcript_name "Frmd5-201"; transcript_source "ensembl"; transcript_biotype "protein_coding"; exon_id "ENSRNOE00000343451"; exon_version "1";
3	ensembl	CDS	128957920	128957983	0	-	1	gene_id "ENSRNOG00000016189"; gene_version "10"; transcript_id "ENSRNOT00000046659"; transcript_version "7"; exon_number "9"; gene_name "Frmd5"; gene_source "ensembl"; gene_biotype "protein_coding"; transcript_name "Frmd5-201"; transcript_source "ensembl"; transcript_biotype "protein_coding"; protein_id "ENSRNOP00000043316"; protein_version "6";
3	ENSEMBL114_rn	exon	128957920	128957983	0.30725001018053	-	.	gene_id "ENSRNOG00000016189"; transcript_id "ENSRNOG00000016189_tx_10"; exon_id "3_128957920_128957983_-"; exonnum "9"; txlen "2197";
3	ENSEMBL114_rn	exon	128957920	128957983	0.00997164620237902	-	.	gene_id "ENSRNOG00000016189"; transcript_id "ENSRNOG00000016189_tx_12"; exon_id "3_128957920_128957983_-"; exonnum "10"; txlen "2010";
3	ENSEMBL114_rn	exon	128957920	128957983	0.716456761199144	-	.	gene_id "ENSRNOG00000016189"; transcript_id "ENSRNOG00000016189_tx_3"; exon_id "3_128957920_128957983_-"; exonnum "9"; txlen "1519";
3	ENSEMBL114_rn	exon	128957920	128957983	0.523374882209047	-	.	gene_id "ENSRNOG00000016189"; transcript_id "ENSRNOG00000016189_tx_4"; exon_id "3_128957920_128957983_-"; exonnum "3"; txlen "1080";
3	ENSEMBL114_rn	exon	128957920	128957983	0.486759137343754	-	.	gene_id "ENSRNOG00000016189"; transcript_id "ENSRNOG00000016189_tx_5"; exon_id "3_128957920_128957983_-"; exonnum "9"; txlen "1507";
3	ENSEMBL114_rn	exon	128957920	128957983	0.457496583900185	-	.	gene_id "ENSRNOG00000016189"; transcript_id "ENSRNOG00000016189_tx_7"; exon_id "3_128957920_128957983_-"; exonnum "9"; txlen "1458";
3	ENSEMBL114_rn	exon	128957920	128957983	0.413312223156262	-	.	gene_id "ENSRNOG00000016189"; transcript_id "ENSRNOG00000016189_tx_8"; exon_id "3_128957920_128957983_-"; exonnum "4"; txlen "1049";
3	ensembl	exon	128957935	128957983	0	-	.	gene_id "ENSRNOG00000016189"; gene_version "10"; transcript_id "ENSRNOT00000124753"; transcript_version "1"; exon_number "9"; gene_name "Frmd5"; gene_source "ensembl"; gene_biotype "protein_coding"; transcript_name "Frmd5-206"; transcript_source "ensembl"; transcript_biotype "protein_coding"; exon_id "ENSRNOE00000812963"; exon_version "1";
3	ensembl	CDS	128957935	128957983	0	-	1	gene_id "ENSRNOG00000016189"; gene_version "10"; transcript_id "ENSRNOT00000124753"; transcript_version "1"; exon_number "9"; gene_name "Frmd5"; gene_source "ensembl"; gene_biotype "protein_coding"; transcript_name "Frmd5-206"; transcript_source "ensembl"; transcript_biotype "protein_coding"; protein_id "ENSRNOP00000109013"; protein_version "1";
3	ensembl	exon	128957935	128957983	0	-	.	gene_id "ENSRNOG00000016189"; gene_version "10"; transcript_id "ENSRNOT00000111408"; transcript_version "2"; exon_number "9"; gene_name "Frmd5"; gene_source "ensembl"; gene_biotype "protein_coding"; transcript_name "Frmd5-204"; transcript_source "ensembl"; transcript_biotype "protein_coding"; exon_id "ENSRNOE00000812963"; exon_version "1";
3	ensembl	CDS	128957935	128957983	0	-	1	gene_id "ENSRNOG00000016189"; gene_version "10"; transcript_id "ENSRNOT00000111408"; transcript_version "2"; exon_number "9"; gene_name "Frmd5"; gene_source "ensembl"; gene_biotype "protein_coding"; transcript_name "Frmd5-204"; transcript_source "ensembl"; transcript_biotype "protein_coding"; protein_id "ENSRNOP00000081807"; protein_version "2";
3	ensembl	exon	128958565	128958651	0	-	.	gene_id "ENSRNOG00000016189"; gene_version "10"; transcript_id "ENSRNOT00000171719"; transcript_version "1"; exon_number "9"; gene_name "Frmd5"; gene_source "ensembl"; gene_biotype "protein_coding"; transcript_name "Frmd5-207"; transcript_source "ensembl"; transcript_biotype "protein_coding"; exon_id "ENSRNOE00000808273"; exon_version "1"; tag "Ensembl_canonical";
3	ensembl	CDS	128958565	128958651	0	-	1	gene_id "ENSRNOG00000016189"; gene_version "10"; transcript_id "ENSRNOT00000171719"; transcript_version "1"; exon_number "9"; gene_name "Frmd5"; gene_source "ensembl"; gene_biotype "protein_coding"; transcript_name "Frmd5-207"; transcript_source "ensembl"; transcript_biotype "protein_coding"; protein_id "ENSRNOP00000102428"; protein_version "1"; tag "Ensembl_canonical";
3	ensembl	exon	128962716	128962804	0	-	.	gene_id "ENSRNOG00000016189"; gene_version "10"; transcript_id "ENSRNOT00000124753"; transcript_version "1"; exon_number "8"; gene_name "Frmd5"; gene_source "ensembl"; gene_biotype "protein_coding"; transcript_name "Frmd5-206"; transcript_source "ensembl"; transcript_biotype "protein_coding"; exon_id "ENSRNOE00000154724"; exon_version "1";
3	ensembl	CDS	128962716	128962804	0	-	0	gene_id "ENSRNOG00000016189"; gene_version "10"; transcript_id "ENSRNOT00000124753"; transcript_version "1"; exon_number "8"; gene_name "Frmd5"; gene_source "ensembl"; gene_biotype "protein_coding"; transcript_name "Frmd5-206"; transcript_source "ensembl"; transcript_biotype "protein_coding"; protein_id "ENSRNOP00000109013"; protein_version "1";
3	ensembl	exon	128962716	128962804	0	-	.	gene_id "ENSRNOG00000016189"; gene_version "10"; transcript_id "ENSRNOT00000171719"; transcript_version "1"; exon_number "8"; gene_name "Frmd5"; gene_source "ensembl"; gene_biotype "protein_coding"; transcript_name "Frmd5-207"; transcript_source "ensembl"; transcript_biotype "protein_coding"; exon_id "ENSRNOE00000154724"; exon_version "1"; tag "Ensembl_canonical";
3	ensembl	CDS	128962716	128962804	0	-	0	gene_id "ENSRNOG00000016189"; gene_version "10"; transcript_id "ENSRNOT00000171719"; transcript_version "1"; exon_number "8"; gene_name "Frmd5"; gene_source "ensembl"; gene_biotype "protein_coding"; transcript_name "Frmd5-207"; transcript_source "ensembl"; transcript_biotype "protein_coding"; protein_id "ENSRNOP00000102428"; protein_version "1"; tag "Ensembl_canonical";
3	ensembl	exon	128962716	128962804	0	-	.	gene_id "ENSRNOG00000016189"; gene_version "10"; transcript_id "ENSRNOT00000105786"; transcript_version "2"; exon_number "8"; gene_name "Frmd5"; gene_source "ensembl"; gene_biotype "protein_coding"; transcript_name "Frmd5-203"; transcript_source "ensembl"; transcript_biotype "protein_coding"; exon_id "ENSRNOE00000154724"; exon_version "1";
3	ensembl	CDS	128962716	128962804	0	-	0	gene_id "ENSRNOG00000016189"; gene_version "10"; transcript_id "ENSRNOT00000105786"; transcript_version "2"; exon_number "8"; gene_name "Frmd5"; gene_source "ensembl"; gene_biotype "protein_coding"; transcript_name "Frmd5-203"; transcript_source "ensembl"; transcript_biotype "protein_coding"; protein_id "ENSRNOP00000094330"; protein_version "2";
3	ensembl	exon	128962716	128962804	0	-	.	gene_id "ENSRNOG00000016189"; gene_version "10"; transcript_id "ENSRNOT00000064663"; transcript_version "4"; exon_number "8"; gene_name "Frmd5"; gene_source "ensembl"; gene_biotype "protein_coding"; transcript_name "Frmd5-202"; transcript_source "ensembl"; transcript_biotype "protein_coding"; exon_id "ENSRNOE00000154724"; exon_version "1";
3	ensembl	CDS	128962716	128962804	0	-	0	gene_id "ENSRNOG00000016189"; gene_version "10"; transcript_id "ENSRNOT00000064663"; transcript_version "4"; exon_number "8"; gene_name "Frmd5"; gene_source "ensembl"; gene_biotype "protein_coding"; transcript_name "Frmd5-202"; transcript_source "ensembl"; transcript_biotype "protein_coding"; protein_id "ENSRNOP00000060835"; protein_version "4";
3	ensembl	exon	128962716	128962804	0	-	.	gene_id "ENSRNOG00000016189"; gene_version "10"; transcript_id "ENSRNOT00000046659"; transcript_version "7"; exon_number "8"; gene_name "Frmd5"; gene_source "ensembl"; gene_biotype "protein_coding"; transcript_name "Frmd5-201"; transcript_source "ensembl"; transcript_biotype "protein_coding"; exon_id "ENSRNOE00000154724"; exon_version "1";
3	ensembl	CDS	128962716	128962804	0	-	0	gene_id "ENSRNOG00000016189"; gene_version "10"; transcript_id "ENSRNOT00000046659"; transcript_version "7"; exon_number "8"; gene_name "Frmd5"; gene_source "ensembl"; gene_biotype "protein_coding"; transcript_name "Frmd5-201"; transcript_source "ensembl"; transcript_biotype "protein_coding"; protein_id "ENSRNOP00000043316"; protein_version "6";
3	ensembl	exon	128962716	128962804	0	-	.	gene_id "ENSRNOG00000016189"; gene_version "10"; transcript_id "ENSRNOT00000111408"; transcript_version "2"; exon_number "8"; gene_name "Frmd5"; gene_source "ensembl"; gene_biotype "protein_coding"; transcript_name "Frmd5-204"; transcript_source "ensembl"; transcript_biotype "protein_coding"; exon_id "ENSRNOE00000154724"; exon_version "1";
3	ensembl	CDS	128962716	128962804	0	-	0	gene_id "ENSRNOG00000016189"; gene_version "10"; transcript_id "ENSRNOT00000111408"; transcript_version "2"; exon_number "8"; gene_name "Frmd5"; gene_source "ensembl"; gene_biotype "protein_coding"; transcript_name "Frmd5-204"; transcript_source "ensembl"; transcript_biotype "protein_coding"; protein_id "ENSRNOP00000081807"; protein_version "2";
3	ENSEMBL114_rn	exon	128962716	128962804	0.30725001018053	-	.	gene_id "ENSRNOG00000016189"; transcript_id "ENSRNOG00000016189_tx_10"; exon_id "3_128962716_128962804_-"; exonnum "8"; txlen "2197";
3	ENSEMBL114_rn	exon	128962716	128962804	0.00997164620237902	-	.	gene_id "ENSRNOG00000016189"; transcript_id "ENSRNOG00000016189_tx_12"; exon_id "3_128962716_128962804_-"; exonnum "9"; txlen "2010";
3	ENSEMBL114_rn	exon	128962716	128962804	0.716456761199144	-	.	gene_id "ENSRNOG00000016189"; transcript_id "ENSRNOG00000016189_tx_3"; exon_id "3_128962716_128962804_-"; exonnum "8"; txlen "1519";
3	ENSEMBL114_rn	exon	128962716	128962804	0.523374882209047	-	.	gene_id "ENSRNOG00000016189"; transcript_id "ENSRNOG00000016189_tx_4"; exon_id "3_128962716_128962804_-"; exonnum "2"; txlen "1080";
3	ENSEMBL114_rn	exon	128962716	128962804	0.486759137343754	-	.	gene_id "ENSRNOG00000016189"; transcript_id "ENSRNOG00000016189_tx_5"; exon_id "3_128962716_128962804_-"; exonnum "8"; txlen "1507";
3	ENSEMBL114_rn	exon	128962716	128962804	0.457496583900185	-	.	gene_id "ENSRNOG00000016189"; transcript_id "ENSRNOG00000016189_tx_7"; exon_id "3_128962716_128962804_-"; exonnum "8"; txlen "1458";
3	ENSEMBL114_rn	exon	128962716	128962804	0.413312223156262	-	.	gene_id "ENSRNOG00000016189"; transcript_id "ENSRNOG00000016189_tx_8"; exon_id "3_128962716_128962804_-"; exonnum "3"; txlen "1049";
3	sraer114_ss	exon	128968100	128968339	0.523374882209047	-	.	gene_id "ENSRNOG00000016189"; transcript_id "ENSRNOG00000016189_tx_4"; exon_id "3_128968100_128968339_-"; exonnum "1"; txlen "1080";
3	ensembl	exon	128968598	128968685	0	-	.	gene_id "ENSRNOG00000016189"; gene_version "10"; transcript_id "ENSRNOT00000124753"; transcript_version "1"; exon_number "7"; gene_name "Frmd5"; gene_source "ensembl"; gene_biotype "protein_coding"; transcript_name "Frmd5-206"; transcript_source "ensembl"; transcript_biotype "protein_coding"; exon_id "ENSRNOE00000154641"; exon_version "1";
3	ensembl	CDS	128968598	128968685	0	-	1	gene_id "ENSRNOG00000016189"; gene_version "10"; transcript_id "ENSRNOT00000124753"; transcript_version "1"; exon_number "7"; gene_name "Frmd5"; gene_source "ensembl"; gene_biotype "protein_coding"; transcript_name "Frmd5-206"; transcript_source "ensembl"; transcript_biotype "protein_coding"; protein_id "ENSRNOP00000109013"; protein_version "1";
3	ensembl	exon	128968598	128968685	0	-	.	gene_id "ENSRNOG00000016189"; gene_version "10"; transcript_id "ENSRNOT00000171719"; transcript_version "1"; exon_number "7"; gene_name "Frmd5"; gene_source "ensembl"; gene_biotype "protein_coding"; transcript_name "Frmd5-207"; transcript_source "ensembl"; transcript_biotype "protein_coding"; exon_id "ENSRNOE00000154641"; exon_version "1"; tag "Ensembl_canonical";
3	ensembl	CDS	128968598	128968685	0	-	1	gene_id "ENSRNOG00000016189"; gene_version "10"; transcript_id "ENSRNOT00000171719"; transcript_version "1"; exon_number "7"; gene_name "Frmd5"; gene_source "ensembl"; gene_biotype "protein_coding"; transcript_name "Frmd5-207"; transcript_source "ensembl"; transcript_biotype "protein_coding"; protein_id "ENSRNOP00000102428"; protein_version "1"; tag "Ensembl_canonical";
3	ensembl	exon	128968598	128968685	0	-	.	gene_id "ENSRNOG00000016189"; gene_version "10"; transcript_id "ENSRNOT00000105786"; transcript_version "2"; exon_number "7"; gene_name "Frmd5"; gene_source "ensembl"; gene_biotype "protein_coding"; transcript_name "Frmd5-203"; transcript_source "ensembl"; transcript_biotype "protein_coding"; exon_id "ENSRNOE00000154641"; exon_version "1";
3	ensembl	CDS	128968598	128968685	0	-	1	gene_id "ENSRNOG00000016189"; gene_version "10"; transcript_id "ENSRNOT00000105786"; transcript_version "2"; exon_number "7"; gene_name "Frmd5"; gene_source "ensembl"; gene_biotype "protein_coding"; transcript_name "Frmd5-203"; transcript_source "ensembl"; transcript_biotype "protein_coding"; protein_id "ENSRNOP00000094330"; protein_version "2";
3	ensembl	exon	128968598	128968685	0	-	.	gene_id "ENSRNOG00000016189"; gene_version "10"; transcript_id "ENSRNOT00000064663"; transcript_version "4"; exon_number "7"; gene_name "Frmd5"; gene_source "ensembl"; gene_biotype "protein_coding"; transcript_name "Frmd5-202"; transcript_source "ensembl"; transcript_biotype "protein_coding"; exon_id "ENSRNOE00000154641"; exon_version "1";
3	ensembl	CDS	128968598	128968685	0	-	1	gene_id "ENSRNOG00000016189"; gene_version "10"; transcript_id "ENSRNOT00000064663"; transcript_version "4"; exon_number "7"; gene_name "Frmd5"; gene_source "ensembl"; gene_biotype "protein_coding"; transcript_name "Frmd5-202"; transcript_source "ensembl"; transcript_biotype "protein_coding"; protein_id "ENSRNOP00000060835"; protein_version "4";
3	ensembl	exon	128968598	128968685	0	-	.	gene_id "ENSRNOG00000016189"; gene_version "10"; transcript_id "ENSRNOT00000046659"; transcript_version "7"; exon_number "7"; gene_name "Frmd5"; gene_source "ensembl"; gene_biotype "protein_coding"; transcript_name "Frmd5-201"; transcript_source "ensembl"; transcript_biotype "protein_coding"; exon_id "ENSRNOE00000154641"; exon_version "1";
3	ensembl	CDS	128968598	128968685	0	-	1	gene_id "ENSRNOG00000016189"; gene_version "10"; transcript_id "ENSRNOT00000046659"; transcript_version "7"; exon_number "7"; gene_name "Frmd5"; gene_source "ensembl"; gene_biotype "protein_coding"; transcript_name "Frmd5-201"; transcript_source "ensembl"; transcript_biotype "protein_coding"; protein_id "ENSRNOP00000043316"; protein_version "6";
3	ensembl	exon	128968598	128968685	0	-	.	gene_id "ENSRNOG00000016189"; gene_version "10"; transcript_id "ENSRNOT00000111408"; transcript_version "2"; exon_number "7"; gene_name "Frmd5"; gene_source "ensembl"; gene_biotype "protein_coding"; transcript_name "Frmd5-204"; transcript_source "ensembl"; transcript_biotype "protein_coding"; exon_id "ENSRNOE00000154641"; exon_version "1";
3	ensembl	CDS	128968598	128968685	0	-	1	gene_id "ENSRNOG00000016189"; gene_version "10"; transcript_id "ENSRNOT00000111408"; transcript_version "2"; exon_number "7"; gene_name "Frmd5"; gene_source "ensembl"; gene_biotype "protein_coding"; transcript_name "Frmd5-204"; transcript_source "ensembl"; transcript_biotype "protein_coding"; protein_id "ENSRNOP00000081807"; protein_version "2";
3	ENSEMBL114_rn	exon	128968598	128968685	0.30725001018053	-	.	gene_id "ENSRNOG00000016189"; transcript_id "ENSRNOG00000016189_tx_10"; exon_id "3_128968598_128968685_-"; exonnum "7"; txlen "2197";
3	ENSEMBL114_rn	exon	128968598	128968685	0.00997164620237902	-	.	gene_id "ENSRNOG00000016189"; transcript_id "ENSRNOG00000016189_tx_12"; exon_id "3_128968598_128968685_-"; exonnum "8"; txlen "2010";
3	ENSEMBL114_rn	exon	128968598	128968685	0.716456761199144	-	.	gene_id "ENSRNOG00000016189"; transcript_id "ENSRNOG00000016189_tx_3"; exon_id "3_128968598_128968685_-"; exonnum "7"; txlen "1519";
3	ENSEMBL114_rn	exon	128968598	128968685	0.486759137343754	-	.	gene_id "ENSRNOG00000016189"; transcript_id "ENSRNOG00000016189_tx_5"; exon_id "3_128968598_128968685_-"; exonnum "7"; txlen "1507";
3	ENSEMBL114_rn	exon	128968598	128968685	0.457496583900185	-	.	gene_id "ENSRNOG00000016189"; transcript_id "ENSRNOG00000016189_tx_7"; exon_id "3_128968598_128968685_-"; exonnum "7"; txlen "1458";
3	ENSEMBL114_rn	exon	128968598	128968685	0.413312223156262	-	.	gene_id "ENSRNOG00000016189"; transcript_id "ENSRNOG00000016189_tx_8"; exon_id "3_128968598_128968685_-"; exonnum "2"; txlen "1049";
3	sraer114_ss	exon	128969604	128969724	0.413312223156262	-	.	gene_id "ENSRNOG00000016189"; transcript_id "ENSRNOG00000016189_tx_8"; exon_id "3_128969604_128969724_-"; exonnum "1"; txlen "1049";
3	ensembl	exon	128973658	128973781	0	-	.	gene_id "ENSRNOG00000016189"; gene_version "10"; transcript_id "ENSRNOT00000124753"; transcript_version "1"; exon_number "6"; gene_name "Frmd5"; gene_source "ensembl"; gene_biotype "protein_coding"; transcript_name "Frmd5-206"; transcript_source "ensembl"; transcript_biotype "protein_coding"; exon_id "ENSRNOE00000154550"; exon_version "1";
3	ensembl	CDS	128973658	128973781	0	-	2	gene_id "ENSRNOG00000016189"; gene_version "10"; transcript_id "ENSRNOT00000124753"; transcript_version "1"; exon_number "6"; gene_name "Frmd5"; gene_source "ensembl"; gene_biotype "protein_coding"; transcript_name "Frmd5-206"; transcript_source "ensembl"; transcript_biotype "protein_coding"; protein_id "ENSRNOP00000109013"; protein_version "1";
3	ensembl	exon	128973658	128973781	0	-	.	gene_id "ENSRNOG00000016189"; gene_version "10"; transcript_id "ENSRNOT00000171719"; transcript_version "1"; exon_number "6"; gene_name "Frmd5"; gene_source "ensembl"; gene_biotype "protein_coding"; transcript_name "Frmd5-207"; transcript_source "ensembl"; transcript_biotype "protein_coding"; exon_id "ENSRNOE00000154550"; exon_version "1"; tag "Ensembl_canonical";
3	ensembl	CDS	128973658	128973781	0	-	2	gene_id "ENSRNOG00000016189"; gene_version "10"; transcript_id "ENSRNOT00000171719"; transcript_version "1"; exon_number "6"; gene_name "Frmd5"; gene_source "ensembl"; gene_biotype "protein_coding"; transcript_name "Frmd5-207"; transcript_source "ensembl"; transcript_biotype "protein_coding"; protein_id "ENSRNOP00000102428"; protein_version "1"; tag "Ensembl_canonical";
3	ensembl	exon	128973658	128973781	0	-	.	gene_id "ENSRNOG00000016189"; gene_version "10"; transcript_id "ENSRNOT00000105786"; transcript_version "2"; exon_number "6"; gene_name "Frmd5"; gene_source "ensembl"; gene_biotype "protein_coding"; transcript_name "Frmd5-203"; transcript_source "ensembl"; transcript_biotype "protein_coding"; exon_id "ENSRNOE00000154550"; exon_version "1";
3	ensembl	CDS	128973658	128973781	0	-	2	gene_id "ENSRNOG00000016189"; gene_version "10"; transcript_id "ENSRNOT00000105786"; transcript_version "2"; exon_number "6"; gene_name "Frmd5"; gene_source "ensembl"; gene_biotype "protein_coding"; transcript_name "Frmd5-203"; transcript_source "ensembl"; transcript_biotype "protein_coding"; protein_id "ENSRNOP00000094330"; protein_version "2";
3	ensembl	exon	128973658	128973781	0	-	.	gene_id "ENSRNOG00000016189"; gene_version "10"; transcript_id "ENSRNOT00000064663"; transcript_version "4"; exon_number "6"; gene_name "Frmd5"; gene_source "ensembl"; gene_biotype "protein_coding"; transcript_name "Frmd5-202"; transcript_source "ensembl"; transcript_biotype "protein_coding"; exon_id "ENSRNOE00000154550"; exon_version "1";
3	ensembl	CDS	128973658	128973781	0	-	2	gene_id "ENSRNOG00000016189"; gene_version "10"; transcript_id "ENSRNOT00000064663"; transcript_version "4"; exon_number "6"; gene_name "Frmd5"; gene_source "ensembl"; gene_biotype "protein_coding"; transcript_name "Frmd5-202"; transcript_source "ensembl"; transcript_biotype "protein_coding"; protein_id "ENSRNOP00000060835"; protein_version "4";
3	ensembl	exon	128973658	128973781	0	-	.	gene_id "ENSRNOG00000016189"; gene_version "10"; transcript_id "ENSRNOT00000046659"; transcript_version "7"; exon_number "6"; gene_name "Frmd5"; gene_source "ensembl"; gene_biotype "protein_coding"; transcript_name "Frmd5-201"; transcript_source "ensembl"; transcript_biotype "protein_coding"; exon_id "ENSRNOE00000154550"; exon_version "1";
3	ensembl	CDS	128973658	128973781	0	-	2	gene_id "ENSRNOG00000016189"; gene_version "10"; transcript_id "ENSRNOT00000046659"; transcript_version "7"; exon_number "6"; gene_name "Frmd5"; gene_source "ensembl"; gene_biotype "protein_coding"; transcript_name "Frmd5-201"; transcript_source "ensembl"; transcript_biotype "protein_coding"; protein_id "ENSRNOP00000043316"; protein_version "6";
3	ensembl	exon	128973658	128973781	0	-	.	gene_id "ENSRNOG00000016189"; gene_version "10"; transcript_id "ENSRNOT00000111408"; transcript_version "2"; exon_number "6"; gene_name "Frmd5"; gene_source "ensembl"; gene_biotype "protein_coding"; transcript_name "Frmd5-204"; transcript_source "ensembl"; transcript_biotype "protein_coding"; exon_id "ENSRNOE00000154550"; exon_version "1";
3	ensembl	CDS	128973658	128973781	0	-	2	gene_id "ENSRNOG00000016189"; gene_version "10"; transcript_id "ENSRNOT00000111408"; transcript_version "2"; exon_number "6"; gene_name "Frmd5"; gene_source "ensembl"; gene_biotype "protein_coding"; transcript_name "Frmd5-204"; transcript_source "ensembl"; transcript_biotype "protein_coding"; protein_id "ENSRNOP00000081807"; protein_version "2";
3	ENSEMBL114_rn	exon	128973658	128973781	0.30725001018053	-	.	gene_id "ENSRNOG00000016189"; transcript_id "ENSRNOG00000016189_tx_10"; exon_id "3_128973658_128973781_-"; exonnum "6"; txlen "2197";
3	ENSEMBL114_rn	exon	128973658	128973781	0.00997164620237902	-	.	gene_id "ENSRNOG00000016189"; transcript_id "ENSRNOG00000016189_tx_12"; exon_id "3_128973658_128973781_-"; exonnum "7"; txlen "2010";
3	ENSEMBL114_rn	exon	128973658	128973781	0.716456761199144	-	.	gene_id "ENSRNOG00000016189"; transcript_id "ENSRNOG00000016189_tx_3"; exon_id "3_128973658_128973781_-"; exonnum "6"; txlen "1519";
3	ENSEMBL114_rn	exon	128973658	128973781	0.486759137343754	-	.	gene_id "ENSRNOG00000016189"; transcript_id "ENSRNOG00000016189_tx_5"; exon_id "3_128973658_128973781_-"; exonnum "6"; txlen "1507";
3	ENSEMBL114_rn	exon	128973658	128973781	0.457496583900185	-	.	gene_id "ENSRNOG00000016189"; transcript_id "ENSRNOG00000016189_tx_7"; exon_id "3_128973658_128973781_-"; exonnum "6"; txlen "1458";
3	ensembl	exon	128975997	128976094	0	-	.	gene_id "ENSRNOG00000016189"; gene_version "10"; transcript_id "ENSRNOT00000124753"; transcript_version "1"; exon_number "5"; gene_name "Frmd5"; gene_source "ensembl"; gene_biotype "protein_coding"; transcript_name "Frmd5-206"; transcript_source "ensembl"; transcript_biotype "protein_coding"; exon_id "ENSRNOE00000154456"; exon_version "1";
3	ensembl	CDS	128975997	128976094	0	-	1	gene_id "ENSRNOG00000016189"; gene_version "10"; transcript_id "ENSRNOT00000124753"; transcript_version "1"; exon_number "5"; gene_name "Frmd5"; gene_source "ensembl"; gene_biotype "protein_coding"; transcript_name "Frmd5-206"; transcript_source "ensembl"; transcript_biotype "protein_coding"; protein_id "ENSRNOP00000109013"; protein_version "1";
3	ensembl	exon	128975997	128976094	0	-	.	gene_id "ENSRNOG00000016189"; gene_version "10"; transcript_id "ENSRNOT00000171719"; transcript_version "1"; exon_number "5"; gene_name "Frmd5"; gene_source "ensembl"; gene_biotype "protein_coding"; transcript_name "Frmd5-207"; transcript_source "ensembl"; transcript_biotype "protein_coding"; exon_id "ENSRNOE00000154456"; exon_version "1"; tag "Ensembl_canonical";
3	ensembl	CDS	128975997	128976094	0	-	1	gene_id "ENSRNOG00000016189"; gene_version "10"; transcript_id "ENSRNOT00000171719"; transcript_version "1"; exon_number "5"; gene_name "Frmd5"; gene_source "ensembl"; gene_biotype "protein_coding"; transcript_name "Frmd5-207"; transcript_source "ensembl"; transcript_biotype "protein_coding"; protein_id "ENSRNOP00000102428"; protein_version "1"; tag "Ensembl_canonical";
3	ensembl	exon	128975997	128976094	0	-	.	gene_id "ENSRNOG00000016189"; gene_version "10"; transcript_id "ENSRNOT00000105786"; transcript_version "2"; exon_number "5"; gene_name "Frmd5"; gene_source "ensembl"; gene_biotype "protein_coding"; transcript_name "Frmd5-203"; transcript_source "ensembl"; transcript_biotype "protein_coding"; exon_id "ENSRNOE00000154456"; exon_version "1";
3	ensembl	CDS	128975997	128976094	0	-	1	gene_id "ENSRNOG00000016189"; gene_version "10"; transcript_id "ENSRNOT00000105786"; transcript_version "2"; exon_number "5"; gene_name "Frmd5"; gene_source "ensembl"; gene_biotype "protein_coding"; transcript_name "Frmd5-203"; transcript_source "ensembl"; transcript_biotype "protein_coding"; protein_id "ENSRNOP00000094330"; protein_version "2";
3	ensembl	exon	128975997	128976094	0	-	.	gene_id "ENSRNOG00000016189"; gene_version "10"; transcript_id "ENSRNOT00000064663"; transcript_version "4"; exon_number "5"; gene_name "Frmd5"; gene_source "ensembl"; gene_biotype "protein_coding"; transcript_name "Frmd5-202"; transcript_source "ensembl"; transcript_biotype "protein_coding"; exon_id "ENSRNOE00000154456"; exon_version "1";
3	ensembl	CDS	128975997	128976094	0	-	1	gene_id "ENSRNOG00000016189"; gene_version "10"; transcript_id "ENSRNOT00000064663"; transcript_version "4"; exon_number "5"; gene_name "Frmd5"; gene_source "ensembl"; gene_biotype "protein_coding"; transcript_name "Frmd5-202"; transcript_source "ensembl"; transcript_biotype "protein_coding"; protein_id "ENSRNOP00000060835"; protein_version "4";
3	ensembl	exon	128975997	128976094	0	-	.	gene_id "ENSRNOG00000016189"; gene_version "10"; transcript_id "ENSRNOT00000046659"; transcript_version "7"; exon_number "5"; gene_name "Frmd5"; gene_source "ensembl"; gene_biotype "protein_coding"; transcript_name "Frmd5-201"; transcript_source "ensembl"; transcript_biotype "protein_coding"; exon_id "ENSRNOE00000154456"; exon_version "1";
3	ensembl	CDS	128975997	128976094	0	-	1	gene_id "ENSRNOG00000016189"; gene_version "10"; transcript_id "ENSRNOT00000046659"; transcript_version "7"; exon_number "5"; gene_name "Frmd5"; gene_source "ensembl"; gene_biotype "protein_coding"; transcript_name "Frmd5-201"; transcript_source "ensembl"; transcript_biotype "protein_coding"; protein_id "ENSRNOP00000043316"; protein_version "6";
3	ensembl	exon	128975997	128976094	0	-	.	gene_id "ENSRNOG00000016189"; gene_version "10"; transcript_id "ENSRNOT00000111408"; transcript_version "2"; exon_number "5"; gene_name "Frmd5"; gene_source "ensembl"; gene_biotype "protein_coding"; transcript_name "Frmd5-204"; transcript_source "ensembl"; transcript_biotype "protein_coding"; exon_id "ENSRNOE00000154456"; exon_version "1";
3	ensembl	CDS	128975997	128976094	0	-	1	gene_id "ENSRNOG00000016189"; gene_version "10"; transcript_id "ENSRNOT00000111408"; transcript_version "2"; exon_number "5"; gene_name "Frmd5"; gene_source "ensembl"; gene_biotype "protein_coding"; transcript_name "Frmd5-204"; transcript_source "ensembl"; transcript_biotype "protein_coding"; protein_id "ENSRNOP00000081807"; protein_version "2";
3	ENSEMBL114_rn	exon	128975997	128976094	0.30725001018053	-	.	gene_id "ENSRNOG00000016189"; transcript_id "ENSRNOG00000016189_tx_10"; exon_id "3_128975997_128976094_-"; exonnum "5"; txlen "2197";
3	ENSEMBL114_rn	exon	128975997	128976094	0.00997164620237902	-	.	gene_id "ENSRNOG00000016189"; transcript_id "ENSRNOG00000016189_tx_12"; exon_id "3_128975997_128976094_-"; exonnum "6"; txlen "2010";
3	ENSEMBL114_rn	exon	128975997	128976094	0.716456761199144	-	.	gene_id "ENSRNOG00000016189"; transcript_id "ENSRNOG00000016189_tx_3"; exon_id "3_128975997_128976094_-"; exonnum "5"; txlen "1519";
3	ENSEMBL114_rn	exon	128975997	128976094	0.486759137343754	-	.	gene_id "ENSRNOG00000016189"; transcript_id "ENSRNOG00000016189_tx_5"; exon_id "3_128975997_128976094_-"; exonnum "5"; txlen "1507";
3	ENSEMBL114_rn	exon	128975997	128976094	0.457496583900185	-	.	gene_id "ENSRNOG00000016189"; transcript_id "ENSRNOG00000016189_tx_7"; exon_id "3_128975997_128976094_-"; exonnum "5"; txlen "1458";
3	ensembl	exon	128984751	128984829	0	-	.	gene_id "ENSRNOG00000016189"; gene_version "10"; transcript_id "ENSRNOT00000124753"; transcript_version "1"; exon_number "4"; gene_name "Frmd5"; gene_source "ensembl"; gene_biotype "protein_coding"; transcript_name "Frmd5-206"; transcript_source "ensembl"; transcript_biotype "protein_coding"; exon_id "ENSRNOE00000312695"; exon_version "1";
3	ensembl	CDS	128984751	128984829	0	-	2	gene_id "ENSRNOG00000016189"; gene_version "10"; transcript_id "ENSRNOT00000124753"; transcript_version "1"; exon_number "4"; gene_name "Frmd5"; gene_source "ensembl"; gene_biotype "protein_coding"; transcript_name "Frmd5-206"; transcript_source "ensembl"; transcript_biotype "protein_coding"; protein_id "ENSRNOP00000109013"; protein_version "1";
3	ensembl	exon	128984751	128984829	0	-	.	gene_id "ENSRNOG00000016189"; gene_version "10"; transcript_id "ENSRNOT00000171719"; transcript_version "1"; exon_number "4"; gene_name "Frmd5"; gene_source "ensembl"; gene_biotype "protein_coding"; transcript_name "Frmd5-207"; transcript_source "ensembl"; transcript_biotype "protein_coding"; exon_id "ENSRNOE00000312695"; exon_version "1"; tag "Ensembl_canonical";
3	ensembl	CDS	128984751	128984829	0	-	2	gene_id "ENSRNOG00000016189"; gene_version "10"; transcript_id "ENSRNOT00000171719"; transcript_version "1"; exon_number "4"; gene_name "Frmd5"; gene_source "ensembl"; gene_biotype "protein_coding"; transcript_name "Frmd5-207"; transcript_source "ensembl"; transcript_biotype "protein_coding"; protein_id "ENSRNOP00000102428"; protein_version "1"; tag "Ensembl_canonical";
3	ensembl	exon	128984751	128984829	0	-	.	gene_id "ENSRNOG00000016189"; gene_version "10"; transcript_id "ENSRNOT00000105786"; transcript_version "2"; exon_number "4"; gene_name "Frmd5"; gene_source "ensembl"; gene_biotype "protein_coding"; transcript_name "Frmd5-203"; transcript_source "ensembl"; transcript_biotype "protein_coding"; exon_id "ENSRNOE00000312695"; exon_version "1";
3	ensembl	CDS	128984751	128984829	0	-	2	gene_id "ENSRNOG00000016189"; gene_version "10"; transcript_id "ENSRNOT00000105786"; transcript_version "2"; exon_number "4"; gene_name "Frmd5"; gene_source "ensembl"; gene_biotype "protein_coding"; transcript_name "Frmd5-203"; transcript_source "ensembl"; transcript_biotype "protein_coding"; protein_id "ENSRNOP00000094330"; protein_version "2";
3	ensembl	exon	128984751	128984829	0	-	.	gene_id "ENSRNOG00000016189"; gene_version "10"; transcript_id "ENSRNOT00000064663"; transcript_version "4"; exon_number "4"; gene_name "Frmd5"; gene_source "ensembl"; gene_biotype "protein_coding"; transcript_name "Frmd5-202"; transcript_source "ensembl"; transcript_biotype "protein_coding"; exon_id "ENSRNOE00000312695"; exon_version "1";
3	ensembl	CDS	128984751	128984829	0	-	2	gene_id "ENSRNOG00000016189"; gene_version "10"; transcript_id "ENSRNOT00000064663"; transcript_version "4"; exon_number "4"; gene_name "Frmd5"; gene_source "ensembl"; gene_biotype "protein_coding"; transcript_name "Frmd5-202"; transcript_source "ensembl"; transcript_biotype "protein_coding"; protein_id "ENSRNOP00000060835"; protein_version "4";
3	ensembl	exon	128984751	128984829	0	-	.	gene_id "ENSRNOG00000016189"; gene_version "10"; transcript_id "ENSRNOT00000046659"; transcript_version "7"; exon_number "4"; gene_name "Frmd5"; gene_source "ensembl"; gene_biotype "protein_coding"; transcript_name "Frmd5-201"; transcript_source "ensembl"; transcript_biotype "protein_coding"; exon_id "ENSRNOE00000312695"; exon_version "1";
3	ensembl	CDS	128984751	128984829	0	-	2	gene_id "ENSRNOG00000016189"; gene_version "10"; transcript_id "ENSRNOT00000046659"; transcript_version "7"; exon_number "4"; gene_name "Frmd5"; gene_source "ensembl"; gene_biotype "protein_coding"; transcript_name "Frmd5-201"; transcript_source "ensembl"; transcript_biotype "protein_coding"; protein_id "ENSRNOP00000043316"; protein_version "6";
3	ensembl	exon	128984751	128984829	0	-	.	gene_id "ENSRNOG00000016189"; gene_version "10"; transcript_id "ENSRNOT00000111408"; transcript_version "2"; exon_number "4"; gene_name "Frmd5"; gene_source "ensembl"; gene_biotype "protein_coding"; transcript_name "Frmd5-204"; transcript_source "ensembl"; transcript_biotype "protein_coding"; exon_id "ENSRNOE00000312695"; exon_version "1";
3	ensembl	CDS	128984751	128984829	0	-	2	gene_id "ENSRNOG00000016189"; gene_version "10"; transcript_id "ENSRNOT00000111408"; transcript_version "2"; exon_number "4"; gene_name "Frmd5"; gene_source "ensembl"; gene_biotype "protein_coding"; transcript_name "Frmd5-204"; transcript_source "ensembl"; transcript_biotype "protein_coding"; protein_id "ENSRNOP00000081807"; protein_version "2";
3	ENSEMBL114_rn	exon	128984751	128984829	0.30725001018053	-	.	gene_id "ENSRNOG00000016189"; transcript_id "ENSRNOG00000016189_tx_10"; exon_id "3_128984751_128984829_-"; exonnum "4"; txlen "2197";
3	ENSEMBL114_rn	exon	128984751	128984829	0.00997164620237902	-	.	gene_id "ENSRNOG00000016189"; transcript_id "ENSRNOG00000016189_tx_12"; exon_id "3_128984751_128984829_-"; exonnum "5"; txlen "2010";
3	ENSEMBL114_rn	exon	128984751	128984829	0.716456761199144	-	.	gene_id "ENSRNOG00000016189"; transcript_id "ENSRNOG00000016189_tx_3"; exon_id "3_128984751_128984829_-"; exonnum "4"; txlen "1519";
3	ENSEMBL114_rn	exon	128984751	128984829	0.486759137343754	-	.	gene_id "ENSRNOG00000016189"; transcript_id "ENSRNOG00000016189_tx_5"; exon_id "3_128984751_128984829_-"; exonnum "4"; txlen "1507";
3	ENSEMBL114_rn	exon	128984751	128984829	0.457496583900185	-	.	gene_id "ENSRNOG00000016189"; transcript_id "ENSRNOG00000016189_tx_7"; exon_id "3_128984751_128984829_-"; exonnum "4"; txlen "1458";
3	ensembl	exon	128985238	128985280	0	-	.	gene_id "ENSRNOG00000016189"; gene_version "10"; transcript_id "ENSRNOT00000124753"; transcript_version "1"; exon_number "3"; gene_name "Frmd5"; gene_source "ensembl"; gene_biotype "protein_coding"; transcript_name "Frmd5-206"; transcript_source "ensembl"; transcript_biotype "protein_coding"; exon_id "ENSRNOE00000319896"; exon_version "1";
3	ensembl	CDS	128985238	128985280	0	-	0	gene_id "ENSRNOG00000016189"; gene_version "10"; transcript_id "ENSRNOT00000124753"; transcript_version "1"; exon_number "3"; gene_name "Frmd5"; gene_source "ensembl"; gene_biotype "protein_coding"; transcript_name "Frmd5-206"; transcript_source "ensembl"; transcript_biotype "protein_coding"; protein_id "ENSRNOP00000109013"; protein_version "1";
3	ensembl	exon	128985238	128985280	0	-	.	gene_id "ENSRNOG00000016189"; gene_version "10"; transcript_id "ENSRNOT00000171719"; transcript_version "1"; exon_number "3"; gene_name "Frmd5"; gene_source "ensembl"; gene_biotype "protein_coding"; transcript_name "Frmd5-207"; transcript_source "ensembl"; transcript_biotype "protein_coding"; exon_id "ENSRNOE00000319896"; exon_version "1"; tag "Ensembl_canonical";
3	ensembl	CDS	128985238	128985280	0	-	0	gene_id "ENSRNOG00000016189"; gene_version "10"; transcript_id "ENSRNOT00000171719"; transcript_version "1"; exon_number "3"; gene_name "Frmd5"; gene_source "ensembl"; gene_biotype "protein_coding"; transcript_name "Frmd5-207"; transcript_source "ensembl"; transcript_biotype "protein_coding"; protein_id "ENSRNOP00000102428"; protein_version "1"; tag "Ensembl_canonical";
3	ensembl	exon	128985238	128985280	0	-	.	gene_id "ENSRNOG00000016189"; gene_version "10"; transcript_id "ENSRNOT00000105786"; transcript_version "2"; exon_number "3"; gene_name "Frmd5"; gene_source "ensembl"; gene_biotype "protein_coding"; transcript_name "Frmd5-203"; transcript_source "ensembl"; transcript_biotype "protein_coding"; exon_id "ENSRNOE00000319896"; exon_version "1";
3	ensembl	CDS	128985238	128985280	0	-	0	gene_id "ENSRNOG00000016189"; gene_version "10"; transcript_id "ENSRNOT00000105786"; transcript_version "2"; exon_number "3"; gene_name "Frmd5"; gene_source "ensembl"; gene_biotype "protein_coding"; transcript_name "Frmd5-203"; transcript_source "ensembl"; transcript_biotype "protein_coding"; protein_id "ENSRNOP00000094330"; protein_version "2";
3	ensembl	exon	128985238	128985280	0	-	.	gene_id "ENSRNOG00000016189"; gene_version "10"; transcript_id "ENSRNOT00000064663"; transcript_version "4"; exon_number "3"; gene_name "Frmd5"; gene_source "ensembl"; gene_biotype "protein_coding"; transcript_name "Frmd5-202"; transcript_source "ensembl"; transcript_biotype "protein_coding"; exon_id "ENSRNOE00000319896"; exon_version "1";
3	ensembl	CDS	128985238	128985280	0	-	0	gene_id "ENSRNOG00000016189"; gene_version "10"; transcript_id "ENSRNOT00000064663"; transcript_version "4"; exon_number "3"; gene_name "Frmd5"; gene_source "ensembl"; gene_biotype "protein_coding"; transcript_name "Frmd5-202"; transcript_source "ensembl"; transcript_biotype "protein_coding"; protein_id "ENSRNOP00000060835"; protein_version "4";
3	ensembl	exon	128985238	128985280	0	-	.	gene_id "ENSRNOG00000016189"; gene_version "10"; transcript_id "ENSRNOT00000046659"; transcript_version "7"; exon_number "3"; gene_name "Frmd5"; gene_source "ensembl"; gene_biotype "protein_coding"; transcript_name "Frmd5-201"; transcript_source "ensembl"; transcript_biotype "protein_coding"; exon_id "ENSRNOE00000319896"; exon_version "1";
3	ensembl	CDS	128985238	128985280	0	-	0	gene_id "ENSRNOG00000016189"; gene_version "10"; transcript_id "ENSRNOT00000046659"; transcript_version "7"; exon_number "3"; gene_name "Frmd5"; gene_source "ensembl"; gene_biotype "protein_coding"; transcript_name "Frmd5-201"; transcript_source "ensembl"; transcript_biotype "protein_coding"; protein_id "ENSRNOP00000043316"; protein_version "6";
3	ensembl	exon	128985238	128985280	0	-	.	gene_id "ENSRNOG00000016189"; gene_version "10"; transcript_id "ENSRNOT00000111408"; transcript_version "2"; exon_number "3"; gene_name "Frmd5"; gene_source "ensembl"; gene_biotype "protein_coding"; transcript_name "Frmd5-204"; transcript_source "ensembl"; transcript_biotype "protein_coding"; exon_id "ENSRNOE00000319896"; exon_version "1";
3	ensembl	CDS	128985238	128985280	0	-	0	gene_id "ENSRNOG00000016189"; gene_version "10"; transcript_id "ENSRNOT00000111408"; transcript_version "2"; exon_number "3"; gene_name "Frmd5"; gene_source "ensembl"; gene_biotype "protein_coding"; transcript_name "Frmd5-204"; transcript_source "ensembl"; transcript_biotype "protein_coding"; protein_id "ENSRNOP00000081807"; protein_version "2";
3	ENSEMBL114_rn	exon	128985238	128985280	0.30725001018053	-	.	gene_id "ENSRNOG00000016189"; transcript_id "ENSRNOG00000016189_tx_10"; exon_id "3_128985238_128985280_-"; exonnum "3"; txlen "2197";
3	ENSEMBL114_rn	exon	128985238	128985280	0.00997164620237902	-	.	gene_id "ENSRNOG00000016189"; transcript_id "ENSRNOG00000016189_tx_12"; exon_id "3_128985238_128985280_-"; exonnum "4"; txlen "2010";
3	ENSEMBL114_rn	exon	128985238	128985280	0.716456761199144	-	.	gene_id "ENSRNOG00000016189"; transcript_id "ENSRNOG00000016189_tx_3"; exon_id "3_128985238_128985280_-"; exonnum "3"; txlen "1519";
3	ENSEMBL114_rn	exon	128985238	128985280	0.486759137343754	-	.	gene_id "ENSRNOG00000016189"; transcript_id "ENSRNOG00000016189_tx_5"; exon_id "3_128985238_128985280_-"; exonnum "3"; txlen "1507";
3	ENSEMBL114_rn	exon	128985238	128985280	0.457496583900185	-	.	gene_id "ENSRNOG00000016189"; transcript_id "ENSRNOG00000016189_tx_7"; exon_id "3_128985238_128985280_-"; exonnum "3"; txlen "1458";
3	ensembl	exon	128990783	128990887	0	-	.	gene_id "ENSRNOG00000016189"; gene_version "10"; transcript_id "ENSRNOT00000124753"; transcript_version "1"; exon_number "2"; gene_name "Frmd5"; gene_source "ensembl"; gene_biotype "protein_coding"; transcript_name "Frmd5-206"; transcript_source "ensembl"; transcript_biotype "protein_coding"; exon_id "ENSRNOE00000305115"; exon_version "5";
3	ensembl	CDS	128990783	128990887	0	-	0	gene_id "ENSRNOG00000016189"; gene_version "10"; transcript_id "ENSRNOT00000124753"; transcript_version "1"; exon_number "2"; gene_name "Frmd5"; gene_source "ensembl"; gene_biotype "protein_coding"; transcript_name "Frmd5-206"; transcript_source "ensembl"; transcript_biotype "protein_coding"; protein_id "ENSRNOP00000109013"; protein_version "1";
3	ensembl	exon	128990783	128990887	0	-	.	gene_id "ENSRNOG00000016189"; gene_version "10"; transcript_id "ENSRNOT00000171719"; transcript_version "1"; exon_number "2"; gene_name "Frmd5"; gene_source "ensembl"; gene_biotype "protein_coding"; transcript_name "Frmd5-207"; transcript_source "ensembl"; transcript_biotype "protein_coding"; exon_id "ENSRNOE00000305115"; exon_version "5"; tag "Ensembl_canonical";
3	ensembl	CDS	128990783	128990887	0	-	0	gene_id "ENSRNOG00000016189"; gene_version "10"; transcript_id "ENSRNOT00000171719"; transcript_version "1"; exon_number "2"; gene_name "Frmd5"; gene_source "ensembl"; gene_biotype "protein_coding"; transcript_name "Frmd5-207"; transcript_source "ensembl"; transcript_biotype "protein_coding"; protein_id "ENSRNOP00000102428"; protein_version "1"; tag "Ensembl_canonical";
3	ensembl	exon	128990783	128990887	0	-	.	gene_id "ENSRNOG00000016189"; gene_version "10"; transcript_id "ENSRNOT00000105786"; transcript_version "2"; exon_number "2"; gene_name "Frmd5"; gene_source "ensembl"; gene_biotype "protein_coding"; transcript_name "Frmd5-203"; transcript_source "ensembl"; transcript_biotype "protein_coding"; exon_id "ENSRNOE00000305115"; exon_version "5";
3	ensembl	CDS	128990783	128990887	0	-	0	gene_id "ENSRNOG00000016189"; gene_version "10"; transcript_id "ENSRNOT00000105786"; transcript_version "2"; exon_number "2"; gene_name "Frmd5"; gene_source "ensembl"; gene_biotype "protein_coding"; transcript_name "Frmd5-203"; transcript_source "ensembl"; transcript_biotype "protein_coding"; protein_id "ENSRNOP00000094330"; protein_version "2";
3	ensembl	exon	128990783	128990887	0	-	.	gene_id "ENSRNOG00000016189"; gene_version "10"; transcript_id "ENSRNOT00000064663"; transcript_version "4"; exon_number "2"; gene_name "Frmd5"; gene_source "ensembl"; gene_biotype "protein_coding"; transcript_name "Frmd5-202"; transcript_source "ensembl"; transcript_biotype "protein_coding"; exon_id "ENSRNOE00000305115"; exon_version "5";
3	ensembl	CDS	128990783	128990887	0	-	0	gene_id "ENSRNOG00000016189"; gene_version "10"; transcript_id "ENSRNOT00000064663"; transcript_version "4"; exon_number "2"; gene_name "Frmd5"; gene_source "ensembl"; gene_biotype "protein_coding"; transcript_name "Frmd5-202"; transcript_source "ensembl"; transcript_biotype "protein_coding"; protein_id "ENSRNOP00000060835"; protein_version "4";
3	ensembl	exon	128990783	128990887	0	-	.	gene_id "ENSRNOG00000016189"; gene_version "10"; transcript_id "ENSRNOT00000046659"; transcript_version "7"; exon_number "2"; gene_name "Frmd5"; gene_source "ensembl"; gene_biotype "protein_coding"; transcript_name "Frmd5-201"; transcript_source "ensembl"; transcript_biotype "protein_coding"; exon_id "ENSRNOE00000305115"; exon_version "5";
3	ensembl	CDS	128990783	128990887	0	-	0	gene_id "ENSRNOG00000016189"; gene_version "10"; transcript_id "ENSRNOT00000046659"; transcript_version "7"; exon_number "2"; gene_name "Frmd5"; gene_source "ensembl"; gene_biotype "protein_coding"; transcript_name "Frmd5-201"; transcript_source "ensembl"; transcript_biotype "protein_coding"; protein_id "ENSRNOP00000043316"; protein_version "6";
3	ensembl	exon	128990783	128990887	0	-	.	gene_id "ENSRNOG00000016189"; gene_version "10"; transcript_id "ENSRNOT00000111408"; transcript_version "2"; exon_number "2"; gene_name "Frmd5"; gene_source "ensembl"; gene_biotype "protein_coding"; transcript_name "Frmd5-204"; transcript_source "ensembl"; transcript_biotype "protein_coding"; exon_id "ENSRNOE00000305115"; exon_version "5";
3	ensembl	CDS	128990783	128990887	0	-	0	gene_id "ENSRNOG00000016189"; gene_version "10"; transcript_id "ENSRNOT00000111408"; transcript_version "2"; exon_number "2"; gene_name "Frmd5"; gene_source "ensembl"; gene_biotype "protein_coding"; transcript_name "Frmd5-204"; transcript_source "ensembl"; transcript_biotype "protein_coding"; protein_id "ENSRNOP00000081807"; protein_version "2";
3	ENSEMBL114_rn	exon	128990783	128990887	0.30725001018053	-	.	gene_id "ENSRNOG00000016189"; transcript_id "ENSRNOG00000016189_tx_10"; exon_id "3_128990783_128990887_-"; exonnum "2"; txlen "2197";
3	ENSEMBL114_rn	exon	128990783	128990887	0.00997164620237902	-	.	gene_id "ENSRNOG00000016189"; transcript_id "ENSRNOG00000016189_tx_12"; exon_id "3_128990783_128990887_-"; exonnum "3"; txlen "2010";
3	ENSEMBL114_rn	exon	128990783	128990887	0.716456761199144	-	.	gene_id "ENSRNOG00000016189"; transcript_id "ENSRNOG00000016189_tx_3"; exon_id "3_128990783_128990887_-"; exonnum "2"; txlen "1519";
3	ENSEMBL114_rn	exon	128990783	128990887	0.486759137343754	-	.	gene_id "ENSRNOG00000016189"; transcript_id "ENSRNOG00000016189_tx_5"; exon_id "3_128990783_128990887_-"; exonnum "2"; txlen "1507";
3	ENSEMBL114_rn	exon	128990783	128990887	0.457496583900185	-	.	gene_id "ENSRNOG00000016189"; transcript_id "ENSRNOG00000016189_tx_7"; exon_id "3_128990783_128990887_-"; exonnum "2"; txlen "1458";
3	sraer114_mid	exon	129028792	129028863	0.00997164620237902	-	.	gene_id "ENSRNOG00000016189"; transcript_id "ENSRNOG00000016189_tx_12"; exon_id "3_129028792_129028863_-"; exonnum "2"; txlen "2010";
3	sraer114_ss	exon	129030503	129030644	0.716456761199144	-	.	gene_id "ENSRNOG00000016189"; transcript_id "ENSRNOG00000016189_tx_3"; exon_id "3_129030503_129030644_-"; exonnum "1"; txlen "1519";
3	sraer114_ss	exon	129064958	129064999	0.00997164620237902	-	.	gene_id "ENSRNOG00000016189"; transcript_id "ENSRNOG00000016189_tx_12"; exon_id "3_129064958_129064999_-"; exonnum "1"; txlen "2010";
3	sraer114_ss	exon	129084062	129084142	0.457496583900185	-	.	gene_id "ENSRNOG00000016189"; transcript_id "ENSRNOG00000016189_tx_7"; exon_id "3_129084062_129084142_-"; exonnum "1"; txlen "1458";
3	ensembl	CDS	129101976	129101996	0	-	0	gene_id "ENSRNOG00000016189"; gene_version "10"; transcript_id "ENSRNOT00000111408"; transcript_version "2"; exon_number "1"; gene_name "Frmd5"; gene_source "ensembl"; gene_biotype "protein_coding"; transcript_name "Frmd5-204"; transcript_source "ensembl"; transcript_biotype "protein_coding"; protein_id "ENSRNOP00000081807"; protein_version "2";
3	ensembl	exon	129101976	129102102	0	-	.	gene_id "ENSRNOG00000016189"; gene_version "10"; transcript_id "ENSRNOT00000111408"; transcript_version "2"; exon_number "1"; gene_name "Frmd5"; gene_source "ensembl"; gene_biotype "protein_coding"; transcript_name "Frmd5-204"; transcript_source "ensembl"; transcript_biotype "protein_coding"; exon_id "ENSRNOE00000740364"; exon_version "1";
3	ensembl	start_codon	129101994	129101996	0	-	0	gene_id "ENSRNOG00000016189"; gene_version "10"; transcript_id "ENSRNOT00000111408"; transcript_version "2"; exon_number "1"; gene_name "Frmd5"; gene_source "ensembl"; gene_biotype "protein_coding"; transcript_name "Frmd5-204"; transcript_source "ensembl"; transcript_biotype "protein_coding";
3	ensembl	five_prime_utr	129101997	129102102	0	-	.	gene_id "ENSRNOG00000016189"; gene_version "10"; transcript_id "ENSRNOT00000111408"; transcript_version "2"; gene_name "Frmd5"; gene_source "ensembl"; gene_biotype "protein_coding"; transcript_name "Frmd5-204"; transcript_source "ensembl"; transcript_biotype "protein_coding";
3	sraer114_ss	exon	129215313	129215442	0.486759137343754	-	.	gene_id "ENSRNOG00000016189"; transcript_id "ENSRNOG00000016189_tx_5"; exon_id "3_129215313_129215442_-"; exonnum "1"; txlen "1507";
3	ensembl	CDS	129216774	129216875	0	-	0	gene_id "ENSRNOG00000016189"; gene_version "10"; transcript_id "ENSRNOT00000124753"; transcript_version "1"; exon_number "1"; gene_name "Frmd5"; gene_source "ensembl"; gene_biotype "protein_coding"; transcript_name "Frmd5-206"; transcript_source "ensembl"; transcript_biotype "protein_coding"; protein_id "ENSRNOP00000109013"; protein_version "1";
3	ensembl	CDS	129216774	129216875	0	-	0	gene_id "ENSRNOG00000016189"; gene_version "10"; transcript_id "ENSRNOT00000171719"; transcript_version "1"; exon_number "1"; gene_name "Frmd5"; gene_source "ensembl"; gene_biotype "protein_coding"; transcript_name "Frmd5-207"; transcript_source "ensembl"; transcript_biotype "protein_coding"; protein_id "ENSRNOP00000102428"; protein_version "1"; tag "Ensembl_canonical";
3	ensembl	CDS	129216774	129216875	0	-	0	gene_id "ENSRNOG00000016189"; gene_version "10"; transcript_id "ENSRNOT00000105786"; transcript_version "2"; exon_number "1"; gene_name "Frmd5"; gene_source "ensembl"; gene_biotype "protein_coding"; transcript_name "Frmd5-203"; transcript_source "ensembl"; transcript_biotype "protein_coding"; protein_id "ENSRNOP00000094330"; protein_version "2";
3	ensembl	CDS	129216774	129216875	0	-	0	gene_id "ENSRNOG00000016189"; gene_version "10"; transcript_id "ENSRNOT00000064663"; transcript_version "4"; exon_number "1"; gene_name "Frmd5"; gene_source "ensembl"; gene_biotype "protein_coding"; transcript_name "Frmd5-202"; transcript_source "ensembl"; transcript_biotype "protein_coding"; protein_id "ENSRNOP00000060835"; protein_version "4";
3	ensembl	CDS	129216774	129216875	0	-	0	gene_id "ENSRNOG00000016189"; gene_version "10"; transcript_id "ENSRNOT00000046659"; transcript_version "7"; exon_number "1"; gene_name "Frmd5"; gene_source "ensembl"; gene_biotype "protein_coding"; transcript_name "Frmd5-201"; transcript_source "ensembl"; transcript_biotype "protein_coding"; protein_id "ENSRNOP00000043316"; protein_version "6";
3	ensembl	exon	129216774	129217074	0	-	.	gene_id "ENSRNOG00000016189"; gene_version "10"; transcript_id "ENSRNOT00000124753"; transcript_version "1"; exon_number "1"; gene_name "Frmd5"; gene_source "ensembl"; gene_biotype "protein_coding"; transcript_name "Frmd5-206"; transcript_source "ensembl"; transcript_biotype "protein_coding"; exon_id "ENSRNOE00000644540"; exon_version "2";
3	ensembl	exon	129216774	129217074	0	-	.	gene_id "ENSRNOG00000016189"; gene_version "10"; transcript_id "ENSRNOT00000171719"; transcript_version "1"; exon_number "1"; gene_name "Frmd5"; gene_source "ensembl"; gene_biotype "protein_coding"; transcript_name "Frmd5-207"; transcript_source "ensembl"; transcript_biotype "protein_coding"; exon_id "ENSRNOE00000644540"; exon_version "2"; tag "Ensembl_canonical";
3	ensembl	exon	129216774	129217074	0	-	.	gene_id "ENSRNOG00000016189"; gene_version "10"; transcript_id "ENSRNOT00000105786"; transcript_version "2"; exon_number "1"; gene_name "Frmd5"; gene_source "ensembl"; gene_biotype "protein_coding"; transcript_name "Frmd5-203"; transcript_source "ensembl"; transcript_biotype "protein_coding"; exon_id "ENSRNOE00000644540"; exon_version "2";
3	ensembl	exon	129216774	129217074	0	-	.	gene_id "ENSRNOG00000016189"; gene_version "10"; transcript_id "ENSRNOT00000064663"; transcript_version "4"; exon_number "1"; gene_name "Frmd5"; gene_source "ensembl"; gene_biotype "protein_coding"; transcript_name "Frmd5-202"; transcript_source "ensembl"; transcript_biotype "protein_coding"; exon_id "ENSRNOE00000644540"; exon_version "2";
3	ensembl	exon	129216774	129217074	0	-	.	gene_id "ENSRNOG00000016189"; gene_version "10"; transcript_id "ENSRNOT00000046659"; transcript_version "7"; exon_number "1"; gene_name "Frmd5"; gene_source "ensembl"; gene_biotype "protein_coding"; transcript_name "Frmd5-201"; transcript_source "ensembl"; transcript_biotype "protein_coding"; exon_id "ENSRNOE00000644540"; exon_version "2";
3	ENSEMBL114_rn	exon	129216774	129217074	0.30725001018053	-	.	gene_id "ENSRNOG00000016189"; transcript_id "ENSRNOG00000016189_tx_10"; exon_id "3_129216774_129217074_-"; exonnum "1"; txlen "2197";
3	ensembl	start_codon	129216873	129216875	0	-	0	gene_id "ENSRNOG00000016189"; gene_version "10"; transcript_id "ENSRNOT00000124753"; transcript_version "1"; exon_number "1"; gene_name "Frmd5"; gene_source "ensembl"; gene_biotype "protein_coding"; transcript_name "Frmd5-206"; transcript_source "ensembl"; transcript_biotype "protein_coding";
3	ensembl	start_codon	129216873	129216875	0	-	0	gene_id "ENSRNOG00000016189"; gene_version "10"; transcript_id "ENSRNOT00000171719"; transcript_version "1"; exon_number "1"; gene_name "Frmd5"; gene_source "ensembl"; gene_biotype "protein_coding"; transcript_name "Frmd5-207"; transcript_source "ensembl"; transcript_biotype "protein_coding"; tag "Ensembl_canonical";
3	ensembl	start_codon	129216873	129216875	0	-	0	gene_id "ENSRNOG00000016189"; gene_version "10"; transcript_id "ENSRNOT00000105786"; transcript_version "2"; exon_number "1"; gene_name "Frmd5"; gene_source "ensembl"; gene_biotype "protein_coding"; transcript_name "Frmd5-203"; transcript_source "ensembl"; transcript_biotype "protein_coding";
3	ensembl	start_codon	129216873	129216875	0	-	0	gene_id "ENSRNOG00000016189"; gene_version "10"; transcript_id "ENSRNOT00000064663"; transcript_version "4"; exon_number "1"; gene_name "Frmd5"; gene_source "ensembl"; gene_biotype "protein_coding"; transcript_name "Frmd5-202"; transcript_source "ensembl"; transcript_biotype "protein_coding";
3	ensembl	start_codon	129216873	129216875	0	-	0	gene_id "ENSRNOG00000016189"; gene_version "10"; transcript_id "ENSRNOT00000046659"; transcript_version "7"; exon_number "1"; gene_name "Frmd5"; gene_source "ensembl"; gene_biotype "protein_coding"; transcript_name "Frmd5-201"; transcript_source "ensembl"; transcript_biotype "protein_coding";
3	ensembl	five_prime_utr	129216876	129217074	0	-	.	gene_id "ENSRNOG00000016189"; gene_version "10"; transcript_id "ENSRNOT00000124753"; transcript_version "1"; gene_name "Frmd5"; gene_source "ensembl"; gene_biotype "protein_coding"; transcript_name "Frmd5-206"; transcript_source "ensembl"; transcript_biotype "protein_coding";
3	ensembl	five_prime_utr	129216876	129217074	0	-	.	gene_id "ENSRNOG00000016189"; gene_version "10"; transcript_id "ENSRNOT00000171719"; transcript_version "1"; gene_name "Frmd5"; gene_source "ensembl"; gene_biotype "protein_coding"; transcript_name "Frmd5-207"; transcript_source "ensembl"; transcript_biotype "protein_coding"; tag "Ensembl_canonical";
3	ensembl	five_prime_utr	129216876	129217074	0	-	.	gene_id "ENSRNOG00000016189"; gene_version "10"; transcript_id "ENSRNOT00000105786"; transcript_version "2"; gene_name "Frmd5"; gene_source "ensembl"; gene_biotype "protein_coding"; transcript_name "Frmd5-203"; transcript_source "ensembl"; transcript_biotype "protein_coding";
3	ensembl	five_prime_utr	129216876	129217074	0	-	.	gene_id "ENSRNOG00000016189"; gene_version "10"; transcript_id "ENSRNOT00000064663"; transcript_version "4"; gene_name "Frmd5"; gene_source "ensembl"; gene_biotype "protein_coding"; transcript_name "Frmd5-202"; transcript_source "ensembl"; transcript_biotype "protein_coding";
3	ensembl	five_prime_utr	129216876	129217074	0	-	.	gene_id "ENSRNOG00000016189"; gene_version "10"; transcript_id "ENSRNOT00000046659"; transcript_version "7"; gene_name "Frmd5"; gene_source "ensembl"; gene_biotype "protein_coding"; transcript_name "Frmd5-201"; transcript_source "ensembl"; transcript_biotype "protein_coding";
3	ensembl	three_prime_utr	129461477	129461827	0	-	.	gene_id "ENSRNOG00000021954"; gene_version "8"; transcript_id "ENSRNOT00000097776"; transcript_version "2"; gene_name "Spg11"; gene_source "ensembl"; gene_biotype "protein_coding"; transcript_name "Spg11-202"; transcript_source "ensembl"; transcript_biotype "protein_coding";
3	ensembl	three_prime_utr	129461477	129461827	0	-	.	gene_id "ENSRNOG00000021954"; gene_version "8"; transcript_id "ENSRNOT00000080253"; transcript_version "3"; gene_name "Spg11"; gene_source "ensembl"; gene_biotype "protein_coding"; transcript_name "Spg11-201"; transcript_source "ensembl"; transcript_biotype "protein_coding"; tag "Ensembl_canonical";
3	ensembl	exon	129461477	129462008	0	-	.	gene_id "ENSRNOG00000021954"; gene_version "8"; transcript_id "ENSRNOT00000097776"; transcript_version "2"; exon_number "39"; gene_name "Spg11"; gene_source "ensembl"; gene_biotype "protein_coding"; transcript_name "Spg11-202"; transcript_source "ensembl"; transcript_biotype "protein_coding"; exon_id "ENSRNOE00000163334"; exon_version "5";
3	ensembl	exon	129461477	129462008	0	-	.	gene_id "ENSRNOG00000021954"; gene_version "8"; transcript_id "ENSRNOT00000080253"; transcript_version "3"; exon_number "40"; gene_name "Spg11"; gene_source "ensembl"; gene_biotype "protein_coding"; transcript_name "Spg11-201"; transcript_source "ensembl"; transcript_biotype "protein_coding"; exon_id "ENSRNOE00000163334"; exon_version "5"; tag "Ensembl_canonical";
3	ENSEMBL114_rn	exon	129461477	129462008	0.141170913824807	-	.	gene_id "ENSRNOG00000021954"; transcript_id "ENSRNOG00000021954_tx_5"; exon_id "3_129461477_129462008_-"; exonnum "41"; txlen "7719";
3	ensembl	transcript	129461477	129526444	0	-	.	gene_id "ENSRNOG00000021954"; gene_version "8"; transcript_id "ENSRNOT00000097776"; transcript_version "2"; gene_name "Spg11"; gene_source "ensembl"; gene_biotype "protein_coding"; transcript_name "Spg11-202"; transcript_source "ensembl"; transcript_biotype "protein_coding";
3	ensembl	gene	129461477	129526742	0	-	.	gene_id "ENSRNOG00000021954"; gene_version "8"; gene_name "Spg11"; gene_source "ensembl"; gene_biotype "protein_coding";
3	ensembl	transcript	129461477	129526742	0	-	.	gene_id "ENSRNOG00000021954"; gene_version "8"; transcript_id "ENSRNOT00000080253"; transcript_version "3"; gene_name "Spg11"; gene_source "ensembl"; gene_biotype "protein_coding"; transcript_name "Spg11-201"; transcript_source "ensembl"; transcript_biotype "protein_coding"; tag "Ensembl_canonical";
3	ensembl	stop_codon	129461828	129461830	0	-	0	gene_id "ENSRNOG00000021954"; gene_version "8"; transcript_id "ENSRNOT00000097776"; transcript_version "2"; exon_number "39"; gene_name "Spg11"; gene_source "ensembl"; gene_biotype "protein_coding"; transcript_name "Spg11-202"; transcript_source "ensembl"; transcript_biotype "protein_coding";
3	ensembl	stop_codon	129461828	129461830	0	-	0	gene_id "ENSRNOG00000021954"; gene_version "8"; transcript_id "ENSRNOT00000080253"; transcript_version "3"; exon_number "40"; gene_name "Spg11"; gene_source "ensembl"; gene_biotype "protein_coding"; transcript_name "Spg11-201"; transcript_source "ensembl"; transcript_biotype "protein_coding"; tag "Ensembl_canonical";
3	ensembl	CDS	129461831	129462008	0	-	1	gene_id "ENSRNOG00000021954"; gene_version "8"; transcript_id "ENSRNOT00000097776"; transcript_version "2"; exon_number "39"; gene_name "Spg11"; gene_source "ensembl"; gene_biotype "protein_coding"; transcript_name "Spg11-202"; transcript_source "ensembl"; transcript_biotype "protein_coding"; protein_id "ENSRNOP00000081282"; protein_version "1";
3	ensembl	CDS	129461831	129462008	0	-	1	gene_id "ENSRNOG00000021954"; gene_version "8"; transcript_id "ENSRNOT00000080253"; transcript_version "3"; exon_number "40"; gene_name "Spg11"; gene_source "ensembl"; gene_biotype "protein_coding"; transcript_name "Spg11-201"; transcript_source "ensembl"; transcript_biotype "protein_coding"; protein_id "ENSRNOP00000071131"; protein_version "3"; tag "Ensembl_canonical";
3	ensembl	exon	129462354	129462505	0	-	.	gene_id "ENSRNOG00000021954"; gene_version "8"; transcript_id "ENSRNOT00000097776"; transcript_version "2"; exon_number "38"; gene_name "Spg11"; gene_source "ensembl"; gene_biotype "protein_coding"; transcript_name "Spg11-202"; transcript_source "ensembl"; transcript_biotype "protein_coding"; exon_id "ENSRNOE00000160522"; exon_version "1";
3	ensembl	CDS	129462354	129462505	0	-	0	gene_id "ENSRNOG00000021954"; gene_version "8"; transcript_id "ENSRNOT00000097776"; transcript_version "2"; exon_number "38"; gene_name "Spg11"; gene_source "ensembl"; gene_biotype "protein_coding"; transcript_name "Spg11-202"; transcript_source "ensembl"; transcript_biotype "protein_coding"; protein_id "ENSRNOP00000081282"; protein_version "1";
3	ensembl	exon	129462354	129462505	0	-	.	gene_id "ENSRNOG00000021954"; gene_version "8"; transcript_id "ENSRNOT00000080253"; transcript_version "3"; exon_number "39"; gene_name "Spg11"; gene_source "ensembl"; gene_biotype "protein_coding"; transcript_name "Spg11-201"; transcript_source "ensembl"; transcript_biotype "protein_coding"; exon_id "ENSRNOE00000160522"; exon_version "1"; tag "Ensembl_canonical";
3	ensembl	CDS	129462354	129462505	0	-	0	gene_id "ENSRNOG00000021954"; gene_version "8"; transcript_id "ENSRNOT00000080253"; transcript_version "3"; exon_number "39"; gene_name "Spg11"; gene_source "ensembl"; gene_biotype "protein_coding"; transcript_name "Spg11-201"; transcript_source "ensembl"; transcript_biotype "protein_coding"; protein_id "ENSRNOP00000071131"; protein_version "3"; tag "Ensembl_canonical";
3	ENSEMBL114_rn	exon	129462354	129462505	0.141170913824807	-	.	gene_id "ENSRNOG00000021954"; transcript_id "ENSRNOG00000021954_tx_5"; exon_id "3_129462354_129462505_-"; exonnum "40"; txlen "7719";
3	ensembl	exon	129463329	129463484	0	-	.	gene_id "ENSRNOG00000021954"; gene_version "8"; transcript_id "ENSRNOT00000097776"; transcript_version "2"; exon_number "37"; gene_name "Spg11"; gene_source "ensembl"; gene_biotype "protein_coding"; transcript_name "Spg11-202"; transcript_source "ensembl"; transcript_biotype "protein_coding"; exon_id "ENSRNOE00000160349"; exon_version "1";
3	ensembl	CDS	129463329	129463484	0	-	0	gene_id "ENSRNOG00000021954"; gene_version "8"; transcript_id "ENSRNOT00000097776"; transcript_version "2"; exon_number "37"; gene_name "Spg11"; gene_source "ensembl"; gene_biotype "protein_coding"; transcript_name "Spg11-202"; transcript_source "ensembl"; transcript_biotype "protein_coding"; protein_id "ENSRNOP00000081282"; protein_version "1";
3	ensembl	exon	129463329	129463484	0	-	.	gene_id "ENSRNOG00000021954"; gene_version "8"; transcript_id "ENSRNOT00000080253"; transcript_version "3"; exon_number "38"; gene_name "Spg11"; gene_source "ensembl"; gene_biotype "protein_coding"; transcript_name "Spg11-201"; transcript_source "ensembl"; transcript_biotype "protein_coding"; exon_id "ENSRNOE00000160349"; exon_version "1"; tag "Ensembl_canonical";
3	ensembl	CDS	129463329	129463484	0	-	0	gene_id "ENSRNOG00000021954"; gene_version "8"; transcript_id "ENSRNOT00000080253"; transcript_version "3"; exon_number "38"; gene_name "Spg11"; gene_source "ensembl"; gene_biotype "protein_coding"; transcript_name "Spg11-201"; transcript_source "ensembl"; transcript_biotype "protein_coding"; protein_id "ENSRNOP00000071131"; protein_version "3"; tag "Ensembl_canonical";
3	ENSEMBL114_rn	exon	129463329	129463484	0.141170913824807	-	.	gene_id "ENSRNOG00000021954"; transcript_id "ENSRNOG00000021954_tx_5"; exon_id "3_129463329_129463484_-"; exonnum "39"; txlen "7719";
3	ensembl	exon	129463664	129463752	0	-	.	gene_id "ENSRNOG00000021954"; gene_version "8"; transcript_id "ENSRNOT00000097776"; transcript_version "2"; exon_number "36"; gene_name "Spg11"; gene_source "ensembl"; gene_biotype "protein_coding"; transcript_name "Spg11-202"; transcript_source "ensembl"; transcript_biotype "protein_coding"; exon_id "ENSRNOE00000160225"; exon_version "1";
3	ensembl	CDS	129463664	129463752	0	-	2	gene_id "ENSRNOG00000021954"; gene_version "8"; transcript_id "ENSRNOT00000097776"; transcript_version "2"; exon_number "36"; gene_name "Spg11"; gene_source "ensembl"; gene_biotype "protein_coding"; transcript_name "Spg11-202"; transcript_source "ensembl"; transcript_biotype "protein_coding"; protein_id "ENSRNOP00000081282"; protein_version "1";
3	ensembl	exon	129463664	129463752	0	-	.	gene_id "ENSRNOG00000021954"; gene_version "8"; transcript_id "ENSRNOT00000080253"; transcript_version "3"; exon_number "37"; gene_name "Spg11"; gene_source "ensembl"; gene_biotype "protein_coding"; transcript_name "Spg11-201"; transcript_source "ensembl"; transcript_biotype "protein_coding"; exon_id "ENSRNOE00000160225"; exon_version "1"; tag "Ensembl_canonical";
3	ensembl	CDS	129463664	129463752	0	-	2	gene_id "ENSRNOG00000021954"; gene_version "8"; transcript_id "ENSRNOT00000080253"; transcript_version "3"; exon_number "37"; gene_name "Spg11"; gene_source "ensembl"; gene_biotype "protein_coding"; transcript_name "Spg11-201"; transcript_source "ensembl"; transcript_biotype "protein_coding"; protein_id "ENSRNOP00000071131"; protein_version "3"; tag "Ensembl_canonical";
3	ENSEMBL114_rn	exon	129463664	129463752	0.141170913824807	-	.	gene_id "ENSRNOG00000021954"; transcript_id "ENSRNOG00000021954_tx_5"; exon_id "3_129463664_129463752_-"; exonnum "38"; txlen "7719";
3	ensembl	exon	129464006	129464174	0	-	.	gene_id "ENSRNOG00000021954"; gene_version "8"; transcript_id "ENSRNOT00000097776"; transcript_version "2"; exon_number "35"; gene_name "Spg11"; gene_source "ensembl"; gene_biotype "protein_coding"; transcript_name "Spg11-202"; transcript_source "ensembl"; transcript_biotype "protein_coding"; exon_id "ENSRNOE00000160183"; exon_version "1";
3	ensembl	CDS	129464006	129464174	0	-	0	gene_id "ENSRNOG00000021954"; gene_version "8"; transcript_id "ENSRNOT00000097776"; transcript_version "2"; exon_number "35"; gene_name "Spg11"; gene_source "ensembl"; gene_biotype "protein_coding"; transcript_name "Spg11-202"; transcript_source "ensembl"; transcript_biotype "protein_coding"; protein_id "ENSRNOP00000081282"; protein_version "1";
3	ensembl	exon	129464006	129464174	0	-	.	gene_id "ENSRNOG00000021954"; gene_version "8"; transcript_id "ENSRNOT00000080253"; transcript_version "3"; exon_number "36"; gene_name "Spg11"; gene_source "ensembl"; gene_biotype "protein_coding"; transcript_name "Spg11-201"; transcript_source "ensembl"; transcript_biotype "protein_coding"; exon_id "ENSRNOE00000160183"; exon_version "1"; tag "Ensembl_canonical";
3	ensembl	CDS	129464006	129464174	0	-	0	gene_id "ENSRNOG00000021954"; gene_version "8"; transcript_id "ENSRNOT00000080253"; transcript_version "3"; exon_number "36"; gene_name "Spg11"; gene_source "ensembl"; gene_biotype "protein_coding"; transcript_name "Spg11-201"; transcript_source "ensembl"; transcript_biotype "protein_coding"; protein_id "ENSRNOP00000071131"; protein_version "3"; tag "Ensembl_canonical";
3	ENSEMBL114_rn	exon	129464006	129464174	0.141170913824807	-	.	gene_id "ENSRNOG00000021954"; transcript_id "ENSRNOG00000021954_tx_5"; exon_id "3_129464006_129464174_-"; exonnum "37"; txlen "7719";
3	ensembl	exon	129465808	129465915	0	-	.	gene_id "ENSRNOG00000021954"; gene_version "8"; transcript_id "ENSRNOT00000097776"; transcript_version "2"; exon_number "34"; gene_name "Spg11"; gene_source "ensembl"; gene_biotype "protein_coding"; transcript_name "Spg11-202"; transcript_source "ensembl"; transcript_biotype "protein_coding"; exon_id "ENSRNOE00000161910"; exon_version "1";
3	ensembl	CDS	129465808	129465915	0	-	0	gene_id "ENSRNOG00000021954"; gene_version "8"; transcript_id "ENSRNOT00000097776"; transcript_version "2"; exon_number "34"; gene_name "Spg11"; gene_source "ensembl"; gene_biotype "protein_coding"; transcript_name "Spg11-202"; transcript_source "ensembl"; transcript_biotype "protein_coding"; protein_id "ENSRNOP00000081282"; protein_version "1";
3	ensembl	exon	129465808	129465915	0	-	.	gene_id "ENSRNOG00000021954"; gene_version "8"; transcript_id "ENSRNOT00000080253"; transcript_version "3"; exon_number "35"; gene_name "Spg11"; gene_source "ensembl"; gene_biotype "protein_coding"; transcript_name "Spg11-201"; transcript_source "ensembl"; transcript_biotype "protein_coding"; exon_id "ENSRNOE00000161910"; exon_version "1"; tag "Ensembl_canonical";
3	ensembl	CDS	129465808	129465915	0	-	0	gene_id "ENSRNOG00000021954"; gene_version "8"; transcript_id "ENSRNOT00000080253"; transcript_version "3"; exon_number "35"; gene_name "Spg11"; gene_source "ensembl"; gene_biotype "protein_coding"; transcript_name "Spg11-201"; transcript_source "ensembl"; transcript_biotype "protein_coding"; protein_id "ENSRNOP00000071131"; protein_version "3"; tag "Ensembl_canonical";
3	ENSEMBL114_rn	exon	129465808	129465915	0.141170913824807	-	.	gene_id "ENSRNOG00000021954"; transcript_id "ENSRNOG00000021954_tx_5"; exon_id "3_129465808_129465915_-"; exonnum "36"; txlen "7719";
3	ensembl	exon	129466506	129466639	0	-	.	gene_id "ENSRNOG00000021954"; gene_version "8"; transcript_id "ENSRNOT00000097776"; transcript_version "2"; exon_number "33"; gene_name "Spg11"; gene_source "ensembl"; gene_biotype "protein_coding"; transcript_name "Spg11-202"; transcript_source "ensembl"; transcript_biotype "protein_coding"; exon_id "ENSRNOE00000161765"; exon_version "1";
3	ensembl	CDS	129466506	129466639	0	-	2	gene_id "ENSRNOG00000021954"; gene_version "8"; transcript_id "ENSRNOT00000097776"; transcript_version "2"; exon_number "33"; gene_name "Spg11"; gene_source "ensembl"; gene_biotype "protein_coding"; transcript_name "Spg11-202"; transcript_source "ensembl"; transcript_biotype "protein_coding"; protein_id "ENSRNOP00000081282"; protein_version "1";
3	ensembl	exon	129466506	129466639	0	-	.	gene_id "ENSRNOG00000021954"; gene_version "8"; transcript_id "ENSRNOT00000080253"; transcript_version "3"; exon_number "34"; gene_name "Spg11"; gene_source "ensembl"; gene_biotype "protein_coding"; transcript_name "Spg11-201"; transcript_source "ensembl"; transcript_biotype "protein_coding"; exon_id "ENSRNOE00000161765"; exon_version "1"; tag "Ensembl_canonical";
3	ensembl	CDS	129466506	129466639	0	-	2	gene_id "ENSRNOG00000021954"; gene_version "8"; transcript_id "ENSRNOT00000080253"; transcript_version "3"; exon_number "34"; gene_name "Spg11"; gene_source "ensembl"; gene_biotype "protein_coding"; transcript_name "Spg11-201"; transcript_source "ensembl"; transcript_biotype "protein_coding"; protein_id "ENSRNOP00000071131"; protein_version "3"; tag "Ensembl_canonical";
3	ENSEMBL114_rn	exon	129466506	129466639	0.141170913824807	-	.	gene_id "ENSRNOG00000021954"; transcript_id "ENSRNOG00000021954_tx_5"; exon_id "3_129466506_129466639_-"; exonnum "35"; txlen "7719";
3	ensembl	exon	129466782	129466919	0	-	.	gene_id "ENSRNOG00000021954"; gene_version "8"; transcript_id "ENSRNOT00000097776"; transcript_version "2"; exon_number "32"; gene_name "Spg11"; gene_source "ensembl"; gene_biotype "protein_coding"; transcript_name "Spg11-202"; transcript_source "ensembl"; transcript_biotype "protein_coding"; exon_id "ENSRNOE00000161605"; exon_version "1";
3	ensembl	CDS	129466782	129466919	0	-	2	gene_id "ENSRNOG00000021954"; gene_version "8"; transcript_id "ENSRNOT00000097776"; transcript_version "2"; exon_number "32"; gene_name "Spg11"; gene_source "ensembl"; gene_biotype "protein_coding"; transcript_name "Spg11-202"; transcript_source "ensembl"; transcript_biotype "protein_coding"; protein_id "ENSRNOP00000081282"; protein_version "1";
3	ensembl	exon	129466782	129466919	0	-	.	gene_id "ENSRNOG00000021954"; gene_version "8"; transcript_id "ENSRNOT00000080253"; transcript_version "3"; exon_number "33"; gene_name "Spg11"; gene_source "ensembl"; gene_biotype "protein_coding"; transcript_name "Spg11-201"; transcript_source "ensembl"; transcript_biotype "protein_coding"; exon_id "ENSRNOE00000161605"; exon_version "1"; tag "Ensembl_canonical";
3	ensembl	CDS	129466782	129466919	0	-	2	gene_id "ENSRNOG00000021954"; gene_version "8"; transcript_id "ENSRNOT00000080253"; transcript_version "3"; exon_number "33"; gene_name "Spg11"; gene_source "ensembl"; gene_biotype "protein_coding"; transcript_name "Spg11-201"; transcript_source "ensembl"; transcript_biotype "protein_coding"; protein_id "ENSRNOP00000071131"; protein_version "3"; tag "Ensembl_canonical";
3	ENSEMBL114_rn	exon	129466782	129466919	0.141170913824807	-	.	gene_id "ENSRNOG00000021954"; transcript_id "ENSRNOG00000021954_tx_5"; exon_id "3_129466782_129466919_-"; exonnum "34"; txlen "7719";
3	ensembl	exon	129467237	129467435	0	-	.	gene_id "ENSRNOG00000021954"; gene_version "8"; transcript_id "ENSRNOT00000097776"; transcript_version "2"; exon_number "31"; gene_name "Spg11"; gene_source "ensembl"; gene_biotype "protein_coding"; transcript_name "Spg11-202"; transcript_source "ensembl"; transcript_biotype "protein_coding"; exon_id "ENSRNOE00000555662"; exon_version "1";
3	ensembl	CDS	129467237	129467435	0	-	0	gene_id "ENSRNOG00000021954"; gene_version "8"; transcript_id "ENSRNOT00000097776"; transcript_version "2"; exon_number "31"; gene_name "Spg11"; gene_source "ensembl"; gene_biotype "protein_coding"; transcript_name "Spg11-202"; transcript_source "ensembl"; transcript_biotype "protein_coding"; protein_id "ENSRNOP00000081282"; protein_version "1";
3	ensembl	exon	129467237	129467435	0	-	.	gene_id "ENSRNOG00000021954"; gene_version "8"; transcript_id "ENSRNOT00000080253"; transcript_version "3"; exon_number "32"; gene_name "Spg11"; gene_source "ensembl"; gene_biotype "protein_coding"; transcript_name "Spg11-201"; transcript_source "ensembl"; transcript_biotype "protein_coding"; exon_id "ENSRNOE00000555662"; exon_version "1"; tag "Ensembl_canonical";
3	ensembl	CDS	129467237	129467435	0	-	0	gene_id "ENSRNOG00000021954"; gene_version "8"; transcript_id "ENSRNOT00000080253"; transcript_version "3"; exon_number "32"; gene_name "Spg11"; gene_source "ensembl"; gene_biotype "protein_coding"; transcript_name "Spg11-201"; transcript_source "ensembl"; transcript_biotype "protein_coding"; protein_id "ENSRNOP00000071131"; protein_version "3"; tag "Ensembl_canonical";
3	ENSEMBL114_rn	exon	129467237	129467435	0.141170913824807	-	.	gene_id "ENSRNOG00000021954"; transcript_id "ENSRNOG00000021954_tx_5"; exon_id "3_129467237_129467435_-"; exonnum "33"; txlen "7719";
3	ensembl	exon	129468121	129468260	0	-	.	gene_id "ENSRNOG00000021954"; gene_version "8"; transcript_id "ENSRNOT00000097776"; transcript_version "2"; exon_number "30"; gene_name "Spg11"; gene_source "ensembl"; gene_biotype "protein_coding"; transcript_name "Spg11-202"; transcript_source "ensembl"; transcript_biotype "protein_coding"; exon_id "ENSRNOE00000530321"; exon_version "1";
3	ensembl	CDS	129468121	129468260	0	-	2	gene_id "ENSRNOG00000021954"; gene_version "8"; transcript_id "ENSRNOT00000097776"; transcript_version "2"; exon_number "30"; gene_name "Spg11"; gene_source "ensembl"; gene_biotype "protein_coding"; transcript_name "Spg11-202"; transcript_source "ensembl"; transcript_biotype "protein_coding"; protein_id "ENSRNOP00000081282"; protein_version "1";
3	ensembl	exon	129468121	129468260	0	-	.	gene_id "ENSRNOG00000021954"; gene_version "8"; transcript_id "ENSRNOT00000080253"; transcript_version "3"; exon_number "31"; gene_name "Spg11"; gene_source "ensembl"; gene_biotype "protein_coding"; transcript_name "Spg11-201"; transcript_source "ensembl"; transcript_biotype "protein_coding"; exon_id "ENSRNOE00000530321"; exon_version "1"; tag "Ensembl_canonical";
3	ensembl	CDS	129468121	129468260	0	-	2	gene_id "ENSRNOG00000021954"; gene_version "8"; transcript_id "ENSRNOT00000080253"; transcript_version "3"; exon_number "31"; gene_name "Spg11"; gene_source "ensembl"; gene_biotype "protein_coding"; transcript_name "Spg11-201"; transcript_source "ensembl"; transcript_biotype "protein_coding"; protein_id "ENSRNOP00000071131"; protein_version "3"; tag "Ensembl_canonical";
3	ENSEMBL114_rn	exon	129468121	129468260	0.141170913824807	-	.	gene_id "ENSRNOG00000021954"; transcript_id "ENSRNOG00000021954_tx_5"; exon_id "3_129468121_129468260_-"; exonnum "32"; txlen "7719";
3	ensembl	exon	129472815	129473562	0	-	.	gene_id "ENSRNOG00000021954"; gene_version "8"; transcript_id "ENSRNOT00000097776"; transcript_version "2"; exon_number "29"; gene_name "Spg11"; gene_source "ensembl"; gene_biotype "protein_coding"; transcript_name "Spg11-202"; transcript_source "ensembl"; transcript_biotype "protein_coding"; exon_id "ENSRNOE00000318684"; exon_version "1";
3	ensembl	CDS	129472815	129473562	0	-	0	gene_id "ENSRNOG00000021954"; gene_version "8"; transcript_id "ENSRNOT00000097776"; transcript_version "2"; exon_number "29"; gene_name "Spg11"; gene_source "ensembl"; gene_biotype "protein_coding"; transcript_name "Spg11-202"; transcript_source "ensembl"; transcript_biotype "protein_coding"; protein_id "ENSRNOP00000081282"; protein_version "1";
3	ensembl	exon	129472815	129473562	0	-	.	gene_id "ENSRNOG00000021954"; gene_version "8"; transcript_id "ENSRNOT00000080253"; transcript_version "3"; exon_number "30"; gene_name "Spg11"; gene_source "ensembl"; gene_biotype "protein_coding"; transcript_name "Spg11-201"; transcript_source "ensembl"; transcript_biotype "protein_coding"; exon_id "ENSRNOE00000318684"; exon_version "1"; tag "Ensembl_canonical";
3	ensembl	CDS	129472815	129473562	0	-	0	gene_id "ENSRNOG00000021954"; gene_version "8"; transcript_id "ENSRNOT00000080253"; transcript_version "3"; exon_number "30"; gene_name "Spg11"; gene_source "ensembl"; gene_biotype "protein_coding"; transcript_name "Spg11-201"; transcript_source "ensembl"; transcript_biotype "protein_coding"; protein_id "ENSRNOP00000071131"; protein_version "3"; tag "Ensembl_canonical";
3	ENSEMBL114_rn	exon	129472815	129473562	0.141170913824807	-	.	gene_id "ENSRNOG00000021954"; transcript_id "ENSRNOG00000021954_tx_5"; exon_id "3_129472815_129473562_-"; exonnum "31"; txlen "7719";
3	ensembl	exon	129474137	129474351	0	-	.	gene_id "ENSRNOG00000021954"; gene_version "8"; transcript_id "ENSRNOT00000097776"; transcript_version "2"; exon_number "28"; gene_name "Spg11"; gene_source "ensembl"; gene_biotype "protein_coding"; transcript_name "Spg11-202"; transcript_source "ensembl"; transcript_biotype "protein_coding"; exon_id "ENSRNOE00000300365"; exon_version "1";
3	ensembl	CDS	129474137	129474351	0	-	2	gene_id "ENSRNOG00000021954"; gene_version "8"; transcript_id "ENSRNOT00000097776"; transcript_version "2"; exon_number "28"; gene_name "Spg11"; gene_source "ensembl"; gene_biotype "protein_coding"; transcript_name "Spg11-202"; transcript_source "ensembl"; transcript_biotype "protein_coding"; protein_id "ENSRNOP00000081282"; protein_version "1";
3	ensembl	exon	129474137	129474351	0	-	.	gene_id "ENSRNOG00000021954"; gene_version "8"; transcript_id "ENSRNOT00000080253"; transcript_version "3"; exon_number "29"; gene_name "Spg11"; gene_source "ensembl"; gene_biotype "protein_coding"; transcript_name "Spg11-201"; transcript_source "ensembl"; transcript_biotype "protein_coding"; exon_id "ENSRNOE00000300365"; exon_version "1"; tag "Ensembl_canonical";
3	ensembl	CDS	129474137	129474351	0	-	2	gene_id "ENSRNOG00000021954"; gene_version "8"; transcript_id "ENSRNOT00000080253"; transcript_version "3"; exon_number "29"; gene_name "Spg11"; gene_source "ensembl"; gene_biotype "protein_coding"; transcript_name "Spg11-201"; transcript_source "ensembl"; transcript_biotype "protein_coding"; protein_id "ENSRNOP00000071131"; protein_version "3"; tag "Ensembl_canonical";
3	ENSEMBL114_rn	exon	129474137	129474351	0.141170913824807	-	.	gene_id "ENSRNOG00000021954"; transcript_id "ENSRNOG00000021954_tx_5"; exon_id "3_129474137_129474351_-"; exonnum "30"; txlen "7719";
3	ensembl	exon	129477866	129478028	0	-	.	gene_id "ENSRNOG00000021954"; gene_version "8"; transcript_id "ENSRNOT00000097776"; transcript_version "2"; exon_number "27"; gene_name "Spg11"; gene_source "ensembl"; gene_biotype "protein_coding"; transcript_name "Spg11-202"; transcript_source "ensembl"; transcript_biotype "protein_coding"; exon_id "ENSRNOE00000303669"; exon_version "1";
3	ensembl	CDS	129477866	129478028	0	-	0	gene_id "ENSRNOG00000021954"; gene_version "8"; transcript_id "ENSRNOT00000097776"; transcript_version "2"; exon_number "27"; gene_name "Spg11"; gene_source "ensembl"; gene_biotype "protein_coding"; transcript_name "Spg11-202"; transcript_source "ensembl"; transcript_biotype "protein_coding"; protein_id "ENSRNOP00000081282"; protein_version "1";
3	ensembl	exon	129477866	129478028	0	-	.	gene_id "ENSRNOG00000021954"; gene_version "8"; transcript_id "ENSRNOT00000080253"; transcript_version "3"; exon_number "28"; gene_name "Spg11"; gene_source "ensembl"; gene_biotype "protein_coding"; transcript_name "Spg11-201"; transcript_source "ensembl"; transcript_biotype "protein_coding"; exon_id "ENSRNOE00000303669"; exon_version "1"; tag "Ensembl_canonical";
3	ensembl	CDS	129477866	129478028	0	-	0	gene_id "ENSRNOG00000021954"; gene_version "8"; transcript_id "ENSRNOT00000080253"; transcript_version "3"; exon_number "28"; gene_name "Spg11"; gene_source "ensembl"; gene_biotype "protein_coding"; transcript_name "Spg11-201"; transcript_source "ensembl"; transcript_biotype "protein_coding"; protein_id "ENSRNOP00000071131"; protein_version "3"; tag "Ensembl_canonical";
3	ENSEMBL114_rn	exon	129477866	129478028	0.141170913824807	-	.	gene_id "ENSRNOG00000021954"; transcript_id "ENSRNOG00000021954_tx_5"; exon_id "3_129477866_129478028_-"; exonnum "29"; txlen "7719";
3	ensembl	exon	129479079	129479186	0	-	.	gene_id "ENSRNOG00000021954"; gene_version "8"; transcript_id "ENSRNOT00000097776"; transcript_version "2"; exon_number "26"; gene_name "Spg11"; gene_source "ensembl"; gene_biotype "protein_coding"; transcript_name "Spg11-202"; transcript_source "ensembl"; transcript_biotype "protein_coding"; exon_id "ENSRNOE00000301616"; exon_version "1";
3	ensembl	CDS	129479079	129479186	0	-	0	gene_id "ENSRNOG00000021954"; gene_version "8"; transcript_id "ENSRNOT00000097776"; transcript_version "2"; exon_number "26"; gene_name "Spg11"; gene_source "ensembl"; gene_biotype "protein_coding"; transcript_name "Spg11-202"; transcript_source "ensembl"; transcript_biotype "protein_coding"; protein_id "ENSRNOP00000081282"; protein_version "1";
3	ensembl	exon	129479079	129479186	0	-	.	gene_id "ENSRNOG00000021954"; gene_version "8"; transcript_id "ENSRNOT00000080253"; transcript_version "3"; exon_number "27"; gene_name "Spg11"; gene_source "ensembl"; gene_biotype "protein_coding"; transcript_name "Spg11-201"; transcript_source "ensembl"; transcript_biotype "protein_coding"; exon_id "ENSRNOE00000301616"; exon_version "1"; tag "Ensembl_canonical";
3	ensembl	CDS	129479079	129479186	0	-	0	gene_id "ENSRNOG00000021954"; gene_version "8"; transcript_id "ENSRNOT00000080253"; transcript_version "3"; exon_number "27"; gene_name "Spg11"; gene_source "ensembl"; gene_biotype "protein_coding"; transcript_name "Spg11-201"; transcript_source "ensembl"; transcript_biotype "protein_coding"; protein_id "ENSRNOP00000071131"; protein_version "3"; tag "Ensembl_canonical";
3	ENSEMBL114_rn	exon	129479079	129479186	0.141170913824807	-	.	gene_id "ENSRNOG00000021954"; transcript_id "ENSRNOG00000021954_tx_5"; exon_id "3_129479079_129479186_-"; exonnum "28"; txlen "7719";
3	ensembl	exon	129480036	129480236	0	-	.	gene_id "ENSRNOG00000021954"; gene_version "8"; transcript_id "ENSRNOT00000097776"; transcript_version "2"; exon_number "25"; gene_name "Spg11"; gene_source "ensembl"; gene_biotype "protein_coding"; transcript_name "Spg11-202"; transcript_source "ensembl"; transcript_biotype "protein_coding"; exon_id "ENSRNOE00000333304"; exon_version "1";
3	ensembl	CDS	129480036	129480236	0	-	0	gene_id "ENSRNOG00000021954"; gene_version "8"; transcript_id "ENSRNOT00000097776"; transcript_version "2"; exon_number "25"; gene_name "Spg11"; gene_source "ensembl"; gene_biotype "protein_coding"; transcript_name "Spg11-202"; transcript_source "ensembl"; transcript_biotype "protein_coding"; protein_id "ENSRNOP00000081282"; protein_version "1";
3	ensembl	exon	129480036	129480236	0	-	.	gene_id "ENSRNOG00000021954"; gene_version "8"; transcript_id "ENSRNOT00000080253"; transcript_version "3"; exon_number "26"; gene_name "Spg11"; gene_source "ensembl"; gene_biotype "protein_coding"; transcript_name "Spg11-201"; transcript_source "ensembl"; transcript_biotype "protein_coding"; exon_id "ENSRNOE00000333304"; exon_version "1"; tag "Ensembl_canonical";
3	ensembl	CDS	129480036	129480236	0	-	0	gene_id "ENSRNOG00000021954"; gene_version "8"; transcript_id "ENSRNOT00000080253"; transcript_version "3"; exon_number "26"; gene_name "Spg11"; gene_source "ensembl"; gene_biotype "protein_coding"; transcript_name "Spg11-201"; transcript_source "ensembl"; transcript_biotype "protein_coding"; protein_id "ENSRNOP00000071131"; protein_version "3"; tag "Ensembl_canonical";
3	ENSEMBL114_rn	exon	129480036	129480236	0.141170913824807	-	.	gene_id "ENSRNOG00000021954"; transcript_id "ENSRNOG00000021954_tx_5"; exon_id "3_129480036_129480236_-"; exonnum "27"; txlen "7719";
3	ensembl	exon	129481442	129481693	0	-	.	gene_id "ENSRNOG00000021954"; gene_version "8"; transcript_id "ENSRNOT00000097776"; transcript_version "2"; exon_number "24"; gene_name "Spg11"; gene_source "ensembl"; gene_biotype "protein_coding"; transcript_name "Spg11-202"; transcript_source "ensembl"; transcript_biotype "protein_coding"; exon_id "ENSRNOE00000349450"; exon_version "2";
3	ensembl	CDS	129481442	129481693	0	-	0	gene_id "ENSRNOG00000021954"; gene_version "8"; transcript_id "ENSRNOT00000097776"; transcript_version "2"; exon_number "24"; gene_name "Spg11"; gene_source "ensembl"; gene_biotype "protein_coding"; transcript_name "Spg11-202"; transcript_source "ensembl"; transcript_biotype "protein_coding"; protein_id "ENSRNOP00000081282"; protein_version "1";
3	ensembl	exon	129481442	129481693	0	-	.	gene_id "ENSRNOG00000021954"; gene_version "8"; transcript_id "ENSRNOT00000080253"; transcript_version "3"; exon_number "25"; gene_name "Spg11"; gene_source "ensembl"; gene_biotype "protein_coding"; transcript_name "Spg11-201"; transcript_source "ensembl"; transcript_biotype "protein_coding"; exon_id "ENSRNOE00000349450"; exon_version "2"; tag "Ensembl_canonical";
3	ensembl	CDS	129481442	129481693	0	-	0	gene_id "ENSRNOG00000021954"; gene_version "8"; transcript_id "ENSRNOT00000080253"; transcript_version "3"; exon_number "25"; gene_name "Spg11"; gene_source "ensembl"; gene_biotype "protein_coding"; transcript_name "Spg11-201"; transcript_source "ensembl"; transcript_biotype "protein_coding"; protein_id "ENSRNOP00000071131"; protein_version "3"; tag "Ensembl_canonical";
3	ENSEMBL114_rn	exon	129481442	129481693	0.141170913824807	-	.	gene_id "ENSRNOG00000021954"; transcript_id "ENSRNOG00000021954_tx_5"; exon_id "3_129481442_129481693_-"; exonnum "26"; txlen "7719";
3	ensembl	exon	129482031	129482190	0	-	.	gene_id "ENSRNOG00000021954"; gene_version "8"; transcript_id "ENSRNOT00000097776"; transcript_version "2"; exon_number "23"; gene_name "Spg11"; gene_source "ensembl"; gene_biotype "protein_coding"; transcript_name "Spg11-202"; transcript_source "ensembl"; transcript_biotype "protein_coding"; exon_id "ENSRNOE00000322508"; exon_version "1";
3	ensembl	CDS	129482031	129482190	0	-	1	gene_id "ENSRNOG00000021954"; gene_version "8"; transcript_id "ENSRNOT00000097776"; transcript_version "2"; exon_number "23"; gene_name "Spg11"; gene_source "ensembl"; gene_biotype "protein_coding"; transcript_name "Spg11-202"; transcript_source "ensembl"; transcript_biotype "protein_coding"; protein_id "ENSRNOP00000081282"; protein_version "1";
3	ensembl	exon	129482031	129482190	0	-	.	gene_id "ENSRNOG00000021954"; gene_version "8"; transcript_id "ENSRNOT00000080253"; transcript_version "3"; exon_number "24"; gene_name "Spg11"; gene_source "ensembl"; gene_biotype "protein_coding"; transcript_name "Spg11-201"; transcript_source "ensembl"; transcript_biotype "protein_coding"; exon_id "ENSRNOE00000322508"; exon_version "1"; tag "Ensembl_canonical";
3	ensembl	CDS	129482031	129482190	0	-	1	gene_id "ENSRNOG00000021954"; gene_version "8"; transcript_id "ENSRNOT00000080253"; transcript_version "3"; exon_number "24"; gene_name "Spg11"; gene_source "ensembl"; gene_biotype "protein_coding"; transcript_name "Spg11-201"; transcript_source "ensembl"; transcript_biotype "protein_coding"; protein_id "ENSRNOP00000071131"; protein_version "3"; tag "Ensembl_canonical";
3	ENSEMBL114_rn	exon	129482031	129482190	0.141170913824807	-	.	gene_id "ENSRNOG00000021954"; transcript_id "ENSRNOG00000021954_tx_5"; exon_id "3_129482031_129482190_-"; exonnum "25"; txlen "7719";
3	ensembl	exon	129483744	129483852	0	-	.	gene_id "ENSRNOG00000021954"; gene_version "8"; transcript_id "ENSRNOT00000097776"; transcript_version "2"; exon_number "22"; gene_name "Spg11"; gene_source "ensembl"; gene_biotype "protein_coding"; transcript_name "Spg11-202"; transcript_source "ensembl"; transcript_biotype "protein_coding"; exon_id "ENSRNOE00000325535"; exon_version "1";
3	ensembl	CDS	129483744	129483852	0	-	2	gene_id "ENSRNOG00000021954"; gene_version "8"; transcript_id "ENSRNOT00000097776"; transcript_version "2"; exon_number "22"; gene_name "Spg11"; gene_source "ensembl"; gene_biotype "protein_coding"; transcript_name "Spg11-202"; transcript_source "ensembl"; transcript_biotype "protein_coding"; protein_id "ENSRNOP00000081282"; protein_version "1";
3	ensembl	exon	129483744	129483852	0	-	.	gene_id "ENSRNOG00000021954"; gene_version "8"; transcript_id "ENSRNOT00000080253"; transcript_version "3"; exon_number "23"; gene_name "Spg11"; gene_source "ensembl"; gene_biotype "protein_coding"; transcript_name "Spg11-201"; transcript_source "ensembl"; transcript_biotype "protein_coding"; exon_id "ENSRNOE00000325535"; exon_version "1"; tag "Ensembl_canonical";
3	ensembl	CDS	129483744	129483852	0	-	2	gene_id "ENSRNOG00000021954"; gene_version "8"; transcript_id "ENSRNOT00000080253"; transcript_version "3"; exon_number "23"; gene_name "Spg11"; gene_source "ensembl"; gene_biotype "protein_coding"; transcript_name "Spg11-201"; transcript_source "ensembl"; transcript_biotype "protein_coding"; protein_id "ENSRNOP00000071131"; protein_version "3"; tag "Ensembl_canonical";
3	ENSEMBL114_rn	exon	129483744	129483852	0.141170913824807	-	.	gene_id "ENSRNOG00000021954"; transcript_id "ENSRNOG00000021954_tx_5"; exon_id "3_129483744_129483852_-"; exonnum "24"; txlen "7719";
3	ensembl	exon	129484593	129484798	0	-	.	gene_id "ENSRNOG00000021954"; gene_version "8"; transcript_id "ENSRNOT00000097776"; transcript_version "2"; exon_number "21"; gene_name "Spg11"; gene_source "ensembl"; gene_biotype "protein_coding"; transcript_name "Spg11-202"; transcript_source "ensembl"; transcript_biotype "protein_coding"; exon_id "ENSRNOE00000327162"; exon_version "1";
3	ensembl	CDS	129484593	129484798	0	-	1	gene_id "ENSRNOG00000021954"; gene_version "8"; transcript_id "ENSRNOT00000097776"; transcript_version "2"; exon_number "21"; gene_name "Spg11"; gene_source "ensembl"; gene_biotype "protein_coding"; transcript_name "Spg11-202"; transcript_source "ensembl"; transcript_biotype "protein_coding"; protein_id "ENSRNOP00000081282"; protein_version "1";
3	ensembl	exon	129484593	129484798	0	-	.	gene_id "ENSRNOG00000021954"; gene_version "8"; transcript_id "ENSRNOT00000080253"; transcript_version "3"; exon_number "22"; gene_name "Spg11"; gene_source "ensembl"; gene_biotype "protein_coding"; transcript_name "Spg11-201"; transcript_source "ensembl"; transcript_biotype "protein_coding"; exon_id "ENSRNOE00000327162"; exon_version "1"; tag "Ensembl_canonical";
3	ensembl	CDS	129484593	129484798	0	-	1	gene_id "ENSRNOG00000021954"; gene_version "8"; transcript_id "ENSRNOT00000080253"; transcript_version "3"; exon_number "22"; gene_name "Spg11"; gene_source "ensembl"; gene_biotype "protein_coding"; transcript_name "Spg11-201"; transcript_source "ensembl"; transcript_biotype "protein_coding"; protein_id "ENSRNOP00000071131"; protein_version "3"; tag "Ensembl_canonical";
3	ENSEMBL114_rn	exon	129484593	129484798	0.141170913824807	-	.	gene_id "ENSRNOG00000021954"; transcript_id "ENSRNOG00000021954_tx_5"; exon_id "3_129484593_129484798_-"; exonnum "23"; txlen "7719";
3	ensembl	exon	129488567	129488732	0	-	.	gene_id "ENSRNOG00000021954"; gene_version "8"; transcript_id "ENSRNOT00000097776"; transcript_version "2"; exon_number "20"; gene_name "Spg11"; gene_source "ensembl"; gene_biotype "protein_coding"; transcript_name "Spg11-202"; transcript_source "ensembl"; transcript_biotype "protein_coding"; exon_id "ENSRNOE00000329438"; exon_version "1";
3	ensembl	CDS	129488567	129488732	0	-	2	gene_id "ENSRNOG00000021954"; gene_version "8"; transcript_id "ENSRNOT00000097776"; transcript_version "2"; exon_number "20"; gene_name "Spg11"; gene_source "ensembl"; gene_biotype "protein_coding"; transcript_name "Spg11-202"; transcript_source "ensembl"; transcript_biotype "protein_coding"; protein_id "ENSRNOP00000081282"; protein_version "1";
3	ensembl	exon	129488567	129488732	0	-	.	gene_id "ENSRNOG00000021954"; gene_version "8"; transcript_id "ENSRNOT00000080253"; transcript_version "3"; exon_number "21"; gene_name "Spg11"; gene_source "ensembl"; gene_biotype "protein_coding"; transcript_name "Spg11-201"; transcript_source "ensembl"; transcript_biotype "protein_coding"; exon_id "ENSRNOE00000329438"; exon_version "1"; tag "Ensembl_canonical";
3	ensembl	CDS	129488567	129488732	0	-	2	gene_id "ENSRNOG00000021954"; gene_version "8"; transcript_id "ENSRNOT00000080253"; transcript_version "3"; exon_number "21"; gene_name "Spg11"; gene_source "ensembl"; gene_biotype "protein_coding"; transcript_name "Spg11-201"; transcript_source "ensembl"; transcript_biotype "protein_coding"; protein_id "ENSRNOP00000071131"; protein_version "3"; tag "Ensembl_canonical";
3	ENSEMBL114_rn	exon	129488567	129488732	0.141170913824807	-	.	gene_id "ENSRNOG00000021954"; transcript_id "ENSRNOG00000021954_tx_5"; exon_id "3_129488567_129488732_-"; exonnum "22"; txlen "7719";
3	ensembl	exon	129489954	129490020	0	-	.	gene_id "ENSRNOG00000021954"; gene_version "8"; transcript_id "ENSRNOT00000097776"; transcript_version "2"; exon_number "19"; gene_name "Spg11"; gene_source "ensembl"; gene_biotype "protein_coding"; transcript_name "Spg11-202"; transcript_source "ensembl"; transcript_biotype "protein_coding"; exon_id "ENSRNOE00000356959"; exon_version "1";
3	ensembl	CDS	129489954	129490020	0	-	0	gene_id "ENSRNOG00000021954"; gene_version "8"; transcript_id "ENSRNOT00000097776"; transcript_version "2"; exon_number "19"; gene_name "Spg11"; gene_source "ensembl"; gene_biotype "protein_coding"; transcript_name "Spg11-202"; transcript_source "ensembl"; transcript_biotype "protein_coding"; protein_id "ENSRNOP00000081282"; protein_version "1";
3	ensembl	exon	129489954	129490020	0	-	.	gene_id "ENSRNOG00000021954"; gene_version "8"; transcript_id "ENSRNOT00000080253"; transcript_version "3"; exon_number "20"; gene_name "Spg11"; gene_source "ensembl"; gene_biotype "protein_coding"; transcript_name "Spg11-201"; transcript_source "ensembl"; transcript_biotype "protein_coding"; exon_id "ENSRNOE00000356959"; exon_version "1"; tag "Ensembl_canonical";
3	ensembl	CDS	129489954	129490020	0	-	0	gene_id "ENSRNOG00000021954"; gene_version "8"; transcript_id "ENSRNOT00000080253"; transcript_version "3"; exon_number "20"; gene_name "Spg11"; gene_source "ensembl"; gene_biotype "protein_coding"; transcript_name "Spg11-201"; transcript_source "ensembl"; transcript_biotype "protein_coding"; protein_id "ENSRNOP00000071131"; protein_version "3"; tag "Ensembl_canonical";
3	ENSEMBL114_rn	exon	129489954	129490020	0.141170913824807	-	.	gene_id "ENSRNOG00000021954"; transcript_id "ENSRNOG00000021954_tx_5"; exon_id "3_129489954_129490020_-"; exonnum "21"; txlen "7719";
3	ensembl	exon	129491573	129491734	0	-	.	gene_id "ENSRNOG00000021954"; gene_version "8"; transcript_id "ENSRNOT00000080253"; transcript_version "3"; exon_number "19"; gene_name "Spg11"; gene_source "ensembl"; gene_biotype "protein_coding"; transcript_name "Spg11-201"; transcript_source "ensembl"; transcript_biotype "protein_coding"; exon_id "ENSRNOE00000282722"; exon_version "1"; tag "Ensembl_canonical";
3	ensembl	CDS	129491573	129491734	0	-	0	gene_id "ENSRNOG00000021954"; gene_version "8"; transcript_id "ENSRNOT00000080253"; transcript_version "3"; exon_number "19"; gene_name "Spg11"; gene_source "ensembl"; gene_biotype "protein_coding"; transcript_name "Spg11-201"; transcript_source "ensembl"; transcript_biotype "protein_coding"; protein_id "ENSRNOP00000071131"; protein_version "3"; tag "Ensembl_canonical";
3	ENSEMBL114_rn	exon	129491573	129491734	0.141170913824807	-	.	gene_id "ENSRNOG00000021954"; transcript_id "ENSRNOG00000021954_tx_5"; exon_id "3_129491573_129491734_-"; exonnum "20"; txlen "7719";
3	ensembl	exon	129493001	129493146	0	-	.	gene_id "ENSRNOG00000021954"; gene_version "8"; transcript_id "ENSRNOT00000097776"; transcript_version "2"; exon_number "18"; gene_name "Spg11"; gene_source "ensembl"; gene_biotype "protein_coding"; transcript_name "Spg11-202"; transcript_source "ensembl"; transcript_biotype "protein_coding"; exon_id "ENSRNOE00000354835"; exon_version "1";
3	ensembl	CDS	129493001	129493146	0	-	2	gene_id "ENSRNOG00000021954"; gene_version "8"; transcript_id "ENSRNOT00000097776"; transcript_version "2"; exon_number "18"; gene_name "Spg11"; gene_source "ensembl"; gene_biotype "protein_coding"; transcript_name "Spg11-202"; transcript_source "ensembl"; transcript_biotype "protein_coding"; protein_id "ENSRNOP00000081282"; protein_version "1";
3	ensembl	exon	129493001	129493146	0	-	.	gene_id "ENSRNOG00000021954"; gene_version "8"; transcript_id "ENSRNOT00000080253"; transcript_version "3"; exon_number "18"; gene_name "Spg11"; gene_source "ensembl"; gene_biotype "protein_coding"; transcript_name "Spg11-201"; transcript_source "ensembl"; transcript_biotype "protein_coding"; exon_id "ENSRNOE00000354835"; exon_version "1"; tag "Ensembl_canonical";
3	ensembl	CDS	129493001	129493146	0	-	2	gene_id "ENSRNOG00000021954"; gene_version "8"; transcript_id "ENSRNOT00000080253"; transcript_version "3"; exon_number "18"; gene_name "Spg11"; gene_source "ensembl"; gene_biotype "protein_coding"; transcript_name "Spg11-201"; transcript_source "ensembl"; transcript_biotype "protein_coding"; protein_id "ENSRNOP00000071131"; protein_version "3"; tag "Ensembl_canonical";
3	ENSEMBL114_rn	exon	129493001	129493146	0.141170913824807	-	.	gene_id "ENSRNOG00000021954"; transcript_id "ENSRNOG00000021954_tx_5"; exon_id "3_129493001_129493146_-"; exonnum "19"; txlen "7719";
3	ensembl	exon	129494907	129495013	0	-	.	gene_id "ENSRNOG00000021954"; gene_version "8"; transcript_id "ENSRNOT00000097776"; transcript_version "2"; exon_number "17"; gene_name "Spg11"; gene_source "ensembl"; gene_biotype "protein_coding"; transcript_name "Spg11-202"; transcript_source "ensembl"; transcript_biotype "protein_coding"; exon_id "ENSRNOE00000358619"; exon_version "1";
3	ensembl	CDS	129494907	129495013	0	-	1	gene_id "ENSRNOG00000021954"; gene_version "8"; transcript_id "ENSRNOT00000097776"; transcript_version "2"; exon_number "17"; gene_name "Spg11"; gene_source "ensembl"; gene_biotype "protein_coding"; transcript_name "Spg11-202"; transcript_source "ensembl"; transcript_biotype "protein_coding"; protein_id "ENSRNOP00000081282"; protein_version "1";
3	ensembl	exon	129494907	129495013	0	-	.	gene_id "ENSRNOG00000021954"; gene_version "8"; transcript_id "ENSRNOT00000080253"; transcript_version "3"; exon_number "17"; gene_name "Spg11"; gene_source "ensembl"; gene_biotype "protein_coding"; transcript_name "Spg11-201"; transcript_source "ensembl"; transcript_biotype "protein_coding"; exon_id "ENSRNOE00000358619"; exon_version "1"; tag "Ensembl_canonical";
3	ensembl	CDS	129494907	129495013	0	-	1	gene_id "ENSRNOG00000021954"; gene_version "8"; transcript_id "ENSRNOT00000080253"; transcript_version "3"; exon_number "17"; gene_name "Spg11"; gene_source "ensembl"; gene_biotype "protein_coding"; transcript_name "Spg11-201"; transcript_source "ensembl"; transcript_biotype "protein_coding"; protein_id "ENSRNOP00000071131"; protein_version "3"; tag "Ensembl_canonical";
3	ENSEMBL114_rn	exon	129494907	129495013	0.141170913824807	-	.	gene_id "ENSRNOG00000021954"; transcript_id "ENSRNOG00000021954_tx_5"; exon_id "3_129494907_129495013_-"; exonnum "18"; txlen "7719";
3	ensembl	exon	129496204	129496407	0	-	.	gene_id "ENSRNOG00000021954"; gene_version "8"; transcript_id "ENSRNOT00000097776"; transcript_version "2"; exon_number "16"; gene_name "Spg11"; gene_source "ensembl"; gene_biotype "protein_coding"; transcript_name "Spg11-202"; transcript_source "ensembl"; transcript_biotype "protein_coding"; exon_id "ENSRNOE00000351737"; exon_version "1";
3	ensembl	CDS	129496204	129496407	0	-	1	gene_id "ENSRNOG00000021954"; gene_version "8"; transcript_id "ENSRNOT00000097776"; transcript_version "2"; exon_number "16"; gene_name "Spg11"; gene_source "ensembl"; gene_biotype "protein_coding"; transcript_name "Spg11-202"; transcript_source "ensembl"; transcript_biotype "protein_coding"; protein_id "ENSRNOP00000081282"; protein_version "1";
3	ensembl	exon	129496204	129496407	0	-	.	gene_id "ENSRNOG00000021954"; gene_version "8"; transcript_id "ENSRNOT00000080253"; transcript_version "3"; exon_number "16"; gene_name "Spg11"; gene_source "ensembl"; gene_biotype "protein_coding"; transcript_name "Spg11-201"; transcript_source "ensembl"; transcript_biotype "protein_coding"; exon_id "ENSRNOE00000351737"; exon_version "1"; tag "Ensembl_canonical";
3	ensembl	CDS	129496204	129496407	0	-	1	gene_id "ENSRNOG00000021954"; gene_version "8"; transcript_id "ENSRNOT00000080253"; transcript_version "3"; exon_number "16"; gene_name "Spg11"; gene_source "ensembl"; gene_biotype "protein_coding"; transcript_name "Spg11-201"; transcript_source "ensembl"; transcript_biotype "protein_coding"; protein_id "ENSRNOP00000071131"; protein_version "3"; tag "Ensembl_canonical";
3	ENSEMBL114_rn	exon	129496204	129496407	0.141170913824807	-	.	gene_id "ENSRNOG00000021954"; transcript_id "ENSRNOG00000021954_tx_5"; exon_id "3_129496204_129496407_-"; exonnum "17"; txlen "7719";
3	ensembl	exon	129499906	129500116	0	-	.	gene_id "ENSRNOG00000021954"; gene_version "8"; transcript_id "ENSRNOT00000097776"; transcript_version "2"; exon_number "15"; gene_name "Spg11"; gene_source "ensembl"; gene_biotype "protein_coding"; transcript_name "Spg11-202"; transcript_source "ensembl"; transcript_biotype "protein_coding"; exon_id "ENSRNOE00000288492"; exon_version "2";
3	ensembl	CDS	129499906	129500116	0	-	2	gene_id "ENSRNOG00000021954"; gene_version "8"; transcript_id "ENSRNOT00000097776"; transcript_version "2"; exon_number "15"; gene_name "Spg11"; gene_source "ensembl"; gene_biotype "protein_coding"; transcript_name "Spg11-202"; transcript_source "ensembl"; transcript_biotype "protein_coding"; protein_id "ENSRNOP00000081282"; protein_version "1";
3	ensembl	exon	129499906	129500116	0	-	.	gene_id "ENSRNOG00000021954"; gene_version "8"; transcript_id "ENSRNOT00000080253"; transcript_version "3"; exon_number "15"; gene_name "Spg11"; gene_source "ensembl"; gene_biotype "protein_coding"; transcript_name "Spg11-201"; transcript_source "ensembl"; transcript_biotype "protein_coding"; exon_id "ENSRNOE00000288492"; exon_version "2"; tag "Ensembl_canonical";
3	ensembl	CDS	129499906	129500116	0	-	2	gene_id "ENSRNOG00000021954"; gene_version "8"; transcript_id "ENSRNOT00000080253"; transcript_version "3"; exon_number "15"; gene_name "Spg11"; gene_source "ensembl"; gene_biotype "protein_coding"; transcript_name "Spg11-201"; transcript_source "ensembl"; transcript_biotype "protein_coding"; protein_id "ENSRNOP00000071131"; protein_version "3"; tag "Ensembl_canonical";
3	ENSEMBL114_rn	exon	129499906	129500116	0.141170913824807	-	.	gene_id "ENSRNOG00000021954"; transcript_id "ENSRNOG00000021954_tx_5"; exon_id "3_129499906_129500116_-"; exonnum "16"; txlen "7719";
3	ensembl	exon	129500723	129500898	0	-	.	gene_id "ENSRNOG00000021954"; gene_version "8"; transcript_id "ENSRNOT00000097776"; transcript_version "2"; exon_number "14"; gene_name "Spg11"; gene_source "ensembl"; gene_biotype "protein_coding"; transcript_name "Spg11-202"; transcript_source "ensembl"; transcript_biotype "protein_coding"; exon_id "ENSRNOE00000264181"; exon_version "3";
3	ensembl	CDS	129500723	129500898	0	-	1	gene_id "ENSRNOG00000021954"; gene_version "8"; transcript_id "ENSRNOT00000097776"; transcript_version "2"; exon_number "14"; gene_name "Spg11"; gene_source "ensembl"; gene_biotype "protein_coding"; transcript_name "Spg11-202"; transcript_source "ensembl"; transcript_biotype "protein_coding"; protein_id "ENSRNOP00000081282"; protein_version "1";
3	ensembl	exon	129500723	129500898	0	-	.	gene_id "ENSRNOG00000021954"; gene_version "8"; transcript_id "ENSRNOT00000080253"; transcript_version "3"; exon_number "14"; gene_name "Spg11"; gene_source "ensembl"; gene_biotype "protein_coding"; transcript_name "Spg11-201"; transcript_source "ensembl"; transcript_biotype "protein_coding"; exon_id "ENSRNOE00000264181"; exon_version "3"; tag "Ensembl_canonical";
3	ensembl	CDS	129500723	129500898	0	-	1	gene_id "ENSRNOG00000021954"; gene_version "8"; transcript_id "ENSRNOT00000080253"; transcript_version "3"; exon_number "14"; gene_name "Spg11"; gene_source "ensembl"; gene_biotype "protein_coding"; transcript_name "Spg11-201"; transcript_source "ensembl"; transcript_biotype "protein_coding"; protein_id "ENSRNOP00000071131"; protein_version "3"; tag "Ensembl_canonical";
3	ENSEMBL114_rn	exon	129500723	129500898	0.141170913824807	-	.	gene_id "ENSRNOG00000021954"; transcript_id "ENSRNOG00000021954_tx_5"; exon_id "3_129500723_129500898_-"; exonnum "15"; txlen "7719";
3	ensembl	exon	129501134	129501261	0	-	.	gene_id "ENSRNOG00000021954"; gene_version "8"; transcript_id "ENSRNOT00000097776"; transcript_version "2"; exon_number "13"; gene_name "Spg11"; gene_source "ensembl"; gene_biotype "protein_coding"; transcript_name "Spg11-202"; transcript_source "ensembl"; transcript_biotype "protein_coding"; exon_id "ENSRNOE00000162658"; exon_version "1";
3	ensembl	CDS	129501134	129501261	0	-	0	gene_id "ENSRNOG00000021954"; gene_version "8"; transcript_id "ENSRNOT00000097776"; transcript_version "2"; exon_number "13"; gene_name "Spg11"; gene_source "ensembl"; gene_biotype "protein_coding"; transcript_name "Spg11-202"; transcript_source "ensembl"; transcript_biotype "protein_coding"; protein_id "ENSRNOP00000081282"; protein_version "1";
3	ensembl	exon	129501134	129501261	0	-	.	gene_id "ENSRNOG00000021954"; gene_version "8"; transcript_id "ENSRNOT00000080253"; transcript_version "3"; exon_number "13"; gene_name "Spg11"; gene_source "ensembl"; gene_biotype "protein_coding"; transcript_name "Spg11-201"; transcript_source "ensembl"; transcript_biotype "protein_coding"; exon_id "ENSRNOE00000162658"; exon_version "1"; tag "Ensembl_canonical";
3	ensembl	CDS	129501134	129501261	0	-	0	gene_id "ENSRNOG00000021954"; gene_version "8"; transcript_id "ENSRNOT00000080253"; transcript_version "3"; exon_number "13"; gene_name "Spg11"; gene_source "ensembl"; gene_biotype "protein_coding"; transcript_name "Spg11-201"; transcript_source "ensembl"; transcript_biotype "protein_coding"; protein_id "ENSRNOP00000071131"; protein_version "3"; tag "Ensembl_canonical";
3	ENSEMBL114_rn	exon	129501134	129501261	0.141170913824807	-	.	gene_id "ENSRNOG00000021954"; transcript_id "ENSRNOG00000021954_tx_5"; exon_id "3_129501134_129501261_-"; exonnum "14"; txlen "7719";
3	ensembl	exon	129502241	129502312	0	-	.	gene_id "ENSRNOG00000021954"; gene_version "8"; transcript_id "ENSRNOT00000097776"; transcript_version "2"; exon_number "12"; gene_name "Spg11"; gene_source "ensembl"; gene_biotype "protein_coding"; transcript_name "Spg11-202"; transcript_source "ensembl"; transcript_biotype "protein_coding"; exon_id "ENSRNOE00000162615"; exon_version "1";
3	ensembl	CDS	129502241	129502312	0	-	0	gene_id "ENSRNOG00000021954"; gene_version "8"; transcript_id "ENSRNOT00000097776"; transcript_version "2"; exon_number "12"; gene_name "Spg11"; gene_source "ensembl"; gene_biotype "protein_coding"; transcript_name "Spg11-202"; transcript_source "ensembl"; transcript_biotype "protein_coding"; protein_id "ENSRNOP00000081282"; protein_version "1";
3	ensembl	exon	129502241	129502312	0	-	.	gene_id "ENSRNOG00000021954"; gene_version "8"; transcript_id "ENSRNOT00000080253"; transcript_version "3"; exon_number "12"; gene_name "Spg11"; gene_source "ensembl"; gene_biotype "protein_coding"; transcript_name "Spg11-201"; transcript_source "ensembl"; transcript_biotype "protein_coding"; exon_id "ENSRNOE00000162615"; exon_version "1"; tag "Ensembl_canonical";
3	ensembl	CDS	129502241	129502312	0	-	0	gene_id "ENSRNOG00000021954"; gene_version "8"; transcript_id "ENSRNOT00000080253"; transcript_version "3"; exon_number "12"; gene_name "Spg11"; gene_source "ensembl"; gene_biotype "protein_coding"; transcript_name "Spg11-201"; transcript_source "ensembl"; transcript_biotype "protein_coding"; protein_id "ENSRNOP00000071131"; protein_version "3"; tag "Ensembl_canonical";
3	ENSEMBL114_rn	exon	129502241	129502312	0.141170913824807	-	.	gene_id "ENSRNOG00000021954"; transcript_id "ENSRNOG00000021954_tx_5"; exon_id "3_129502241_129502312_-"; exonnum "13"; txlen "7719";
3	ensembl	exon	129503146	129503322	0	-	.	gene_id "ENSRNOG00000021954"; gene_version "8"; transcript_id "ENSRNOT00000097776"; transcript_version "2"; exon_number "11"; gene_name "Spg11"; gene_source "ensembl"; gene_biotype "protein_coding"; transcript_name "Spg11-202"; transcript_source "ensembl"; transcript_biotype "protein_coding"; exon_id "ENSRNOE00000162572"; exon_version "1";
3	ensembl	CDS	129503146	129503322	0	-	0	gene_id "ENSRNOG00000021954"; gene_version "8"; transcript_id "ENSRNOT00000097776"; transcript_version "2"; exon_number "11"; gene_name "Spg11"; gene_source "ensembl"; gene_biotype "protein_coding"; transcript_name "Spg11-202"; transcript_source "ensembl"; transcript_biotype "protein_coding"; protein_id "ENSRNOP00000081282"; protein_version "1";
3	ensembl	exon	129503146	129503322	0	-	.	gene_id "ENSRNOG00000021954"; gene_version "8"; transcript_id "ENSRNOT00000080253"; transcript_version "3"; exon_number "11"; gene_name "Spg11"; gene_source "ensembl"; gene_biotype "protein_coding"; transcript_name "Spg11-201"; transcript_source "ensembl"; transcript_biotype "protein_coding"; exon_id "ENSRNOE00000162572"; exon_version "1"; tag "Ensembl_canonical";
3	ensembl	CDS	129503146	129503322	0	-	0	gene_id "ENSRNOG00000021954"; gene_version "8"; transcript_id "ENSRNOT00000080253"; transcript_version "3"; exon_number "11"; gene_name "Spg11"; gene_source "ensembl"; gene_biotype "protein_coding"; transcript_name "Spg11-201"; transcript_source "ensembl"; transcript_biotype "protein_coding"; protein_id "ENSRNOP00000071131"; protein_version "3"; tag "Ensembl_canonical";
3	ENSEMBL114_rn	exon	129503146	129503322	0.141170913824807	-	.	gene_id "ENSRNOG00000021954"; transcript_id "ENSRNOG00000021954_tx_5"; exon_id "3_129503146_129503322_-"; exonnum "12"; txlen "7719";
3	ensembl	exon	129505105	129505280	0	-	.	gene_id "ENSRNOG00000021954"; gene_version "8"; transcript_id "ENSRNOT00000097776"; transcript_version "2"; exon_number "10"; gene_name "Spg11"; gene_source "ensembl"; gene_biotype "protein_coding"; transcript_name "Spg11-202"; transcript_source "ensembl"; transcript_biotype "protein_coding"; exon_id "ENSRNOE00000264110"; exon_version "1";
3	ensembl	CDS	129505105	129505280	0	-	2	gene_id "ENSRNOG00000021954"; gene_version "8"; transcript_id "ENSRNOT00000097776"; transcript_version "2"; exon_number "10"; gene_name "Spg11"; gene_source "ensembl"; gene_biotype "protein_coding"; transcript_name "Spg11-202"; transcript_source "ensembl"; transcript_biotype "protein_coding"; protein_id "ENSRNOP00000081282"; protein_version "1";
3	ensembl	exon	129505105	129505280	0	-	.	gene_id "ENSRNOG00000021954"; gene_version "8"; transcript_id "ENSRNOT00000080253"; transcript_version "3"; exon_number "10"; gene_name "Spg11"; gene_source "ensembl"; gene_biotype "protein_coding"; transcript_name "Spg11-201"; transcript_source "ensembl"; transcript_biotype "protein_coding"; exon_id "ENSRNOE00000264110"; exon_version "1"; tag "Ensembl_canonical";
3	ensembl	CDS	129505105	129505280	0	-	2	gene_id "ENSRNOG00000021954"; gene_version "8"; transcript_id "ENSRNOT00000080253"; transcript_version "3"; exon_number "10"; gene_name "Spg11"; gene_source "ensembl"; gene_biotype "protein_coding"; transcript_name "Spg11-201"; transcript_source "ensembl"; transcript_biotype "protein_coding"; protein_id "ENSRNOP00000071131"; protein_version "3"; tag "Ensembl_canonical";
3	ENSEMBL114_rn	exon	129505105	129505280	0.141170913824807	-	.	gene_id "ENSRNOG00000021954"; transcript_id "ENSRNOG00000021954_tx_5"; exon_id "3_129505105_129505280_-"; exonnum "11"; txlen "7719";
3	ensembl	exon	129506030	129506185	0	-	.	gene_id "ENSRNOG00000021954"; gene_version "8"; transcript_id "ENSRNOT00000097776"; transcript_version "2"; exon_number "9"; gene_name "Spg11"; gene_source "ensembl"; gene_biotype "protein_coding"; transcript_name "Spg11-202"; transcript_source "ensembl"; transcript_biotype "protein_coding"; exon_id "ENSRNOE00000264116"; exon_version "1";
3	ensembl	CDS	129506030	129506185	0	-	2	gene_id "ENSRNOG00000021954"; gene_version "8"; transcript_id "ENSRNOT00000097776"; transcript_version "2"; exon_number "9"; gene_name "Spg11"; gene_source "ensembl"; gene_biotype "protein_coding"; transcript_name "Spg11-202"; transcript_source "ensembl"; transcript_biotype "protein_coding"; protein_id "ENSRNOP00000081282"; protein_version "1";
3	ensembl	exon	129506030	129506185	0	-	.	gene_id "ENSRNOG00000021954"; gene_version "8"; transcript_id "ENSRNOT00000080253"; transcript_version "3"; exon_number "9"; gene_name "Spg11"; gene_source "ensembl"; gene_biotype "protein_coding"; transcript_name "Spg11-201"; transcript_source "ensembl"; transcript_biotype "protein_coding"; exon_id "ENSRNOE00000264116"; exon_version "1"; tag "Ensembl_canonical";
3	ensembl	CDS	129506030	129506185	0	-	2	gene_id "ENSRNOG00000021954"; gene_version "8"; transcript_id "ENSRNOT00000080253"; transcript_version "3"; exon_number "9"; gene_name "Spg11"; gene_source "ensembl"; gene_biotype "protein_coding"; transcript_name "Spg11-201"; transcript_source "ensembl"; transcript_biotype "protein_coding"; protein_id "ENSRNOP00000071131"; protein_version "3"; tag "Ensembl_canonical";
3	ENSEMBL114_rn	exon	129506030	129506185	0.141170913824807	-	.	gene_id "ENSRNOG00000021954"; transcript_id "ENSRNOG00000021954_tx_5"; exon_id "3_129506030_129506185_-"; exonnum "10"; txlen "7719";
3	ensembl	exon	129508442	129508574	0	-	.	gene_id "ENSRNOG00000021954"; gene_version "8"; transcript_id "ENSRNOT00000097776"; transcript_version "2"; exon_number "8"; gene_name "Spg11"; gene_source "ensembl"; gene_biotype "protein_coding"; transcript_name "Spg11-202"; transcript_source "ensembl"; transcript_biotype "protein_coding"; exon_id "ENSRNOE00000162426"; exon_version "1";
3	ensembl	CDS	129508442	129508574	0	-	0	gene_id "ENSRNOG00000021954"; gene_version "8"; transcript_id "ENSRNOT00000097776"; transcript_version "2"; exon_number "8"; gene_name "Spg11"; gene_source "ensembl"; gene_biotype "protein_coding"; transcript_name "Spg11-202"; transcript_source "ensembl"; transcript_biotype "protein_coding"; protein_id "ENSRNOP00000081282"; protein_version "1";
3	ensembl	exon	129508442	129508574	0	-	.	gene_id "ENSRNOG00000021954"; gene_version "8"; transcript_id "ENSRNOT00000080253"; transcript_version "3"; exon_number "8"; gene_name "Spg11"; gene_source "ensembl"; gene_biotype "protein_coding"; transcript_name "Spg11-201"; transcript_source "ensembl"; transcript_biotype "protein_coding"; exon_id "ENSRNOE00000162426"; exon_version "1"; tag "Ensembl_canonical";
3	ensembl	CDS	129508442	129508574	0	-	0	gene_id "ENSRNOG00000021954"; gene_version "8"; transcript_id "ENSRNOT00000080253"; transcript_version "3"; exon_number "8"; gene_name "Spg11"; gene_source "ensembl"; gene_biotype "protein_coding"; transcript_name "Spg11-201"; transcript_source "ensembl"; transcript_biotype "protein_coding"; protein_id "ENSRNOP00000071131"; protein_version "3"; tag "Ensembl_canonical";
3	ENSEMBL114_rn	exon	129508442	129508574	0.141170913824807	-	.	gene_id "ENSRNOG00000021954"; transcript_id "ENSRNOG00000021954_tx_5"; exon_id "3_129508442_129508574_-"; exonnum "9"; txlen "7719";
3	ensembl	exon	129510846	129510991	0	-	.	gene_id "ENSRNOG00000021954"; gene_version "8"; transcript_id "ENSRNOT00000097776"; transcript_version "2"; exon_number "7"; gene_name "Spg11"; gene_source "ensembl"; gene_biotype "protein_coding"; transcript_name "Spg11-202"; transcript_source "ensembl"; transcript_biotype "protein_coding"; exon_id "ENSRNOE00000162391"; exon_version "2";
3	ensembl	CDS	129510846	129510991	0	-	2	gene_id "ENSRNOG00000021954"; gene_version "8"; transcript_id "ENSRNOT00000097776"; transcript_version "2"; exon_number "7"; gene_name "Spg11"; gene_source "ensembl"; gene_biotype "protein_coding"; transcript_name "Spg11-202"; transcript_source "ensembl"; transcript_biotype "protein_coding"; protein_id "ENSRNOP00000081282"; protein_version "1";
3	ensembl	exon	129510846	129510991	0	-	.	gene_id "ENSRNOG00000021954"; gene_version "8"; transcript_id "ENSRNOT00000080253"; transcript_version "3"; exon_number "7"; gene_name "Spg11"; gene_source "ensembl"; gene_biotype "protein_coding"; transcript_name "Spg11-201"; transcript_source "ensembl"; transcript_biotype "protein_coding"; exon_id "ENSRNOE00000162391"; exon_version "2"; tag "Ensembl_canonical";
3	ensembl	CDS	129510846	129510991	0	-	2	gene_id "ENSRNOG00000021954"; gene_version "8"; transcript_id "ENSRNOT00000080253"; transcript_version "3"; exon_number "7"; gene_name "Spg11"; gene_source "ensembl"; gene_biotype "protein_coding"; transcript_name "Spg11-201"; transcript_source "ensembl"; transcript_biotype "protein_coding"; protein_id "ENSRNOP00000071131"; protein_version "3"; tag "Ensembl_canonical";
3	ENSEMBL114_rn	exon	129510846	129510991	0.141170913824807	-	.	gene_id "ENSRNOG00000021954"; transcript_id "ENSRNOG00000021954_tx_5"; exon_id "3_129510846_129510991_-"; exonnum "8"; txlen "7719";
3	ensembl	exon	129514396	129514841	0	-	.	gene_id "ENSRNOG00000021954"; gene_version "8"; transcript_id "ENSRNOT00000097776"; transcript_version "2"; exon_number "6"; gene_name "Spg11"; gene_source "ensembl"; gene_biotype "protein_coding"; transcript_name "Spg11-202"; transcript_source "ensembl"; transcript_biotype "protein_coding"; exon_id "ENSRNOE00000264135"; exon_version "1";
3	ensembl	CDS	129514396	129514841	0	-	1	gene_id "ENSRNOG00000021954"; gene_version "8"; transcript_id "ENSRNOT00000097776"; transcript_version "2"; exon_number "6"; gene_name "Spg11"; gene_source "ensembl"; gene_biotype "protein_coding"; transcript_name "Spg11-202"; transcript_source "ensembl"; transcript_biotype "protein_coding"; protein_id "ENSRNOP00000081282"; protein_version "1";
3	ensembl	exon	129514396	129514841	0	-	.	gene_id "ENSRNOG00000021954"; gene_version "8"; transcript_id "ENSRNOT00000080253"; transcript_version "3"; exon_number "6"; gene_name "Spg11"; gene_source "ensembl"; gene_biotype "protein_coding"; transcript_name "Spg11-201"; transcript_source "ensembl"; transcript_biotype "protein_coding"; exon_id "ENSRNOE00000264135"; exon_version "1"; tag "Ensembl_canonical";
3	ensembl	CDS	129514396	129514841	0	-	1	gene_id "ENSRNOG00000021954"; gene_version "8"; transcript_id "ENSRNOT00000080253"; transcript_version "3"; exon_number "6"; gene_name "Spg11"; gene_source "ensembl"; gene_biotype "protein_coding"; transcript_name "Spg11-201"; transcript_source "ensembl"; transcript_biotype "protein_coding"; protein_id "ENSRNOP00000071131"; protein_version "3"; tag "Ensembl_canonical";
3	ENSEMBL114_rn	exon	129514396	129514841	0.141170913824807	-	.	gene_id "ENSRNOG00000021954"; transcript_id "ENSRNOG00000021954_tx_5"; exon_id "3_129514396_129514841_-"; exonnum "7"; txlen "7719";
3	ensembl	exon	129515064	129515201	0	-	.	gene_id "ENSRNOG00000021954"; gene_version "8"; transcript_id "ENSRNOT00000097776"; transcript_version "2"; exon_number "5"; gene_name "Spg11"; gene_source "ensembl"; gene_biotype "protein_coding"; transcript_name "Spg11-202"; transcript_source "ensembl"; transcript_biotype "protein_coding"; exon_id "ENSRNOE00000264142"; exon_version "1";
3	ensembl	CDS	129515064	129515201	0	-	1	gene_id "ENSRNOG00000021954"; gene_version "8"; transcript_id "ENSRNOT00000097776"; transcript_version "2"; exon_number "5"; gene_name "Spg11"; gene_source "ensembl"; gene_biotype "protein_coding"; transcript_name "Spg11-202"; transcript_source "ensembl"; transcript_biotype "protein_coding"; protein_id "ENSRNOP00000081282"; protein_version "1";
3	ensembl	exon	129515064	129515201	0	-	.	gene_id "ENSRNOG00000021954"; gene_version "8"; transcript_id "ENSRNOT00000080253"; transcript_version "3"; exon_number "5"; gene_name "Spg11"; gene_source "ensembl"; gene_biotype "protein_coding"; transcript_name "Spg11-201"; transcript_source "ensembl"; transcript_biotype "protein_coding"; exon_id "ENSRNOE00000264142"; exon_version "1"; tag "Ensembl_canonical";
3	ensembl	CDS	129515064	129515201	0	-	1	gene_id "ENSRNOG00000021954"; gene_version "8"; transcript_id "ENSRNOT00000080253"; transcript_version "3"; exon_number "5"; gene_name "Spg11"; gene_source "ensembl"; gene_biotype "protein_coding"; transcript_name "Spg11-201"; transcript_source "ensembl"; transcript_biotype "protein_coding"; protein_id "ENSRNOP00000071131"; protein_version "3"; tag "Ensembl_canonical";
3	ENSEMBL114_rn	exon	129515064	129515201	0.141170913824807	-	.	gene_id "ENSRNOG00000021954"; transcript_id "ENSRNOG00000021954_tx_5"; exon_id "3_129515064_129515201_-"; exonnum "6"; txlen "7719";
3	sraer114_mid	exon	129517536	129517604	0.141170913824807	-	.	gene_id "ENSRNOG00000021954"; transcript_id "ENSRNOG00000021954_tx_5"; exon_id "3_129517536_129517604_-"; exonnum "5"; txlen "7719";
3	ensembl	exon	129518575	129518767	0	-	.	gene_id "ENSRNOG00000021954"; gene_version "8"; transcript_id "ENSRNOT00000097776"; transcript_version "2"; exon_number "4"; gene_name "Spg11"; gene_source "ensembl"; gene_biotype "protein_coding"; transcript_name "Spg11-202"; transcript_source "ensembl"; transcript_biotype "protein_coding"; exon_id "ENSRNOE00000264149"; exon_version "1";
3	ensembl	CDS	129518575	129518767	0	-	2	gene_id "ENSRNOG00000021954"; gene_version "8"; transcript_id "ENSRNOT00000097776"; transcript_version "2"; exon_number "4"; gene_name "Spg11"; gene_source "ensembl"; gene_biotype "protein_coding"; transcript_name "Spg11-202"; transcript_source "ensembl"; transcript_biotype "protein_coding"; protein_id "ENSRNOP00000081282"; protein_version "1";
3	ensembl	exon	129518575	129518767	0	-	.	gene_id "ENSRNOG00000021954"; gene_version "8"; transcript_id "ENSRNOT00000080253"; transcript_version "3"; exon_number "4"; gene_name "Spg11"; gene_source "ensembl"; gene_biotype "protein_coding"; transcript_name "Spg11-201"; transcript_source "ensembl"; transcript_biotype "protein_coding"; exon_id "ENSRNOE00000264149"; exon_version "1"; tag "Ensembl_canonical";
3	ensembl	CDS	129518575	129518767	0	-	2	gene_id "ENSRNOG00000021954"; gene_version "8"; transcript_id "ENSRNOT00000080253"; transcript_version "3"; exon_number "4"; gene_name "Spg11"; gene_source "ensembl"; gene_biotype "protein_coding"; transcript_name "Spg11-201"; transcript_source "ensembl"; transcript_biotype "protein_coding"; protein_id "ENSRNOP00000071131"; protein_version "3"; tag "Ensembl_canonical";
3	ENSEMBL114_rn	exon	129518575	129518767	0.141170913824807	-	.	gene_id "ENSRNOG00000021954"; transcript_id "ENSRNOG00000021954_tx_5"; exon_id "3_129518575_129518767_-"; exonnum "4"; txlen "7719";
3	ensembl	exon	129521149	129521373	0	-	.	gene_id "ENSRNOG00000021954"; gene_version "8"; transcript_id "ENSRNOT00000097776"; transcript_version "2"; exon_number "3"; gene_name "Spg11"; gene_source "ensembl"; gene_biotype "protein_coding"; transcript_name "Spg11-202"; transcript_source "ensembl"; transcript_biotype "protein_coding"; exon_id "ENSRNOE00000264156"; exon_version "3";
3	ensembl	CDS	129521149	129521373	0	-	2	gene_id "ENSRNOG00000021954"; gene_version "8"; transcript_id "ENSRNOT00000097776"; transcript_version "2"; exon_number "3"; gene_name "Spg11"; gene_source "ensembl"; gene_biotype "protein_coding"; transcript_name "Spg11-202"; transcript_source "ensembl"; transcript_biotype "protein_coding"; protein_id "ENSRNOP00000081282"; protein_version "1";
3	ensembl	exon	129521149	129521373	0	-	.	gene_id "ENSRNOG00000021954"; gene_version "8"; transcript_id "ENSRNOT00000080253"; transcript_version "3"; exon_number "3"; gene_name "Spg11"; gene_source "ensembl"; gene_biotype "protein_coding"; transcript_name "Spg11-201"; transcript_source "ensembl"; transcript_biotype "protein_coding"; exon_id "ENSRNOE00000264156"; exon_version "3"; tag "Ensembl_canonical";
3	ensembl	CDS	129521149	129521373	0	-	2	gene_id "ENSRNOG00000021954"; gene_version "8"; transcript_id "ENSRNOT00000080253"; transcript_version "3"; exon_number "3"; gene_name "Spg11"; gene_source "ensembl"; gene_biotype "protein_coding"; transcript_name "Spg11-201"; transcript_source "ensembl"; transcript_biotype "protein_coding"; protein_id "ENSRNOP00000071131"; protein_version "3"; tag "Ensembl_canonical";
3	ENSEMBL114_rn	exon	129521149	129521373	0.141170913824807	-	.	gene_id "ENSRNOG00000021954"; transcript_id "ENSRNOG00000021954_tx_5"; exon_id "3_129521149_129521373_-"; exonnum "3"; txlen "7719";
3	ensembl	exon	129522612	129522793	0	-	.	gene_id "ENSRNOG00000021954"; gene_version "8"; transcript_id "ENSRNOT00000097776"; transcript_version "2"; exon_number "2"; gene_name "Spg11"; gene_source "ensembl"; gene_biotype "protein_coding"; transcript_name "Spg11-202"; transcript_source "ensembl"; transcript_biotype "protein_coding"; exon_id "ENSRNOE00000264162"; exon_version "1";
3	ensembl	CDS	129522612	129522793	0	-	1	gene_id "ENSRNOG00000021954"; gene_version "8"; transcript_id "ENSRNOT00000097776"; transcript_version "2"; exon_number "2"; gene_name "Spg11"; gene_source "ensembl"; gene_biotype "protein_coding"; transcript_name "Spg11-202"; transcript_source "ensembl"; transcript_biotype "protein_coding"; protein_id "ENSRNOP00000081282"; protein_version "1";
3	ensembl	exon	129522612	129522793	0	-	.	gene_id "ENSRNOG00000021954"; gene_version "8"; transcript_id "ENSRNOT00000080253"; transcript_version "3"; exon_number "2"; gene_name "Spg11"; gene_source "ensembl"; gene_biotype "protein_coding"; transcript_name "Spg11-201"; transcript_source "ensembl"; transcript_biotype "protein_coding"; exon_id "ENSRNOE00000264162"; exon_version "1"; tag "Ensembl_canonical";
3	ensembl	CDS	129522612	129522793	0	-	1	gene_id "ENSRNOG00000021954"; gene_version "8"; transcript_id "ENSRNOT00000080253"; transcript_version "3"; exon_number "2"; gene_name "Spg11"; gene_source "ensembl"; gene_biotype "protein_coding"; transcript_name "Spg11-201"; transcript_source "ensembl"; transcript_biotype "protein_coding"; protein_id "ENSRNOP00000071131"; protein_version "3"; tag "Ensembl_canonical";
3	ENSEMBL114_rn	exon	129522612	129522793	0.141170913824807	-	.	gene_id "ENSRNOG00000021954"; transcript_id "ENSRNOG00000021954_tx_5"; exon_id "3_129522612_129522793_-"; exonnum "2"; txlen "7719";
3	ensembl	CDS	129526185	129526432	0	-	0	gene_id "ENSRNOG00000021954"; gene_version "8"; transcript_id "ENSRNOT00000097776"; transcript_version "2"; exon_number "1"; gene_name "Spg11"; gene_source "ensembl"; gene_biotype "protein_coding"; transcript_name "Spg11-202"; transcript_source "ensembl"; transcript_biotype "protein_coding"; protein_id "ENSRNOP00000081282"; protein_version "1";
3	ensembl	exon	129526185	129526444	0	-	.	gene_id "ENSRNOG00000021954"; gene_version "8"; transcript_id "ENSRNOT00000097776"; transcript_version "2"; exon_number "1"; gene_name "Spg11"; gene_source "ensembl"; gene_biotype "protein_coding"; transcript_name "Spg11-202"; transcript_source "ensembl"; transcript_biotype "protein_coding"; exon_id "ENSRNOE00000264192"; exon_version "5";
3	ENSEMBL114_rn	exon	129526185	129526444	0.141170913824807	-	.	gene_id "ENSRNOG00000021954"; transcript_id "ENSRNOG00000021954_tx_5"; exon_id "3_129526185_129526444_-"; exonnum "1"; txlen "7719";
3	ensembl	CDS	129526185	129526543	0	-	0	gene_id "ENSRNOG00000021954"; gene_version "8"; transcript_id "ENSRNOT00000080253"; transcript_version "3"; exon_number "1"; gene_name "Spg11"; gene_source "ensembl"; gene_biotype "protein_coding"; transcript_name "Spg11-201"; transcript_source "ensembl"; transcript_biotype "protein_coding"; protein_id "ENSRNOP00000071131"; protein_version "3"; tag "Ensembl_canonical";
3	ensembl	exon	129526185	129526742	0	-	.	gene_id "ENSRNOG00000021954"; gene_version "8"; transcript_id "ENSRNOT00000080253"; transcript_version "3"; exon_number "1"; gene_name "Spg11"; gene_source "ensembl"; gene_biotype "protein_coding"; transcript_name "Spg11-201"; transcript_source "ensembl"; transcript_biotype "protein_coding"; exon_id "ENSRNOE00000801828"; exon_version "1"; tag "Ensembl_canonical";
3	ensembl	start_codon	129526430	129526432	0	-	0	gene_id "ENSRNOG00000021954"; gene_version "8"; transcript_id "ENSRNOT00000097776"; transcript_version "2"; exon_number "1"; gene_name "Spg11"; gene_source "ensembl"; gene_biotype "protein_coding"; transcript_name "Spg11-202"; transcript_source "ensembl"; transcript_biotype "protein_coding";
3	ensembl	five_prime_utr	129526433	129526444	0	-	.	gene_id "ENSRNOG00000021954"; gene_version "8"; transcript_id "ENSRNOT00000097776"; transcript_version "2"; gene_name "Spg11"; gene_source "ensembl"; gene_biotype "protein_coding"; transcript_name "Spg11-202"; transcript_source "ensembl"; transcript_biotype "protein_coding";
3	ensembl	start_codon	129526541	129526543	0	-	0	gene_id "ENSRNOG00000021954"; gene_version "8"; transcript_id "ENSRNOT00000080253"; transcript_version "3"; exon_number "1"; gene_name "Spg11"; gene_source "ensembl"; gene_biotype "protein_coding"; transcript_name "Spg11-201"; transcript_source "ensembl"; transcript_biotype "protein_coding"; tag "Ensembl_canonical";
3	ensembl	five_prime_utr	129526544	129526742	0	-	.	gene_id "ENSRNOG00000021954"; gene_version "8"; transcript_id "ENSRNOT00000080253"; transcript_version "3"; gene_name "Spg11"; gene_source "ensembl"; gene_biotype "protein_coding"; transcript_name "Spg11-201"; transcript_source "ensembl"; transcript_biotype "protein_coding"; tag "Ensembl_canonical";
3	ensembl	three_prime_utr	129527845	129528186	0	-	.	gene_id "ENSRNOG00000017061"; gene_version "8"; transcript_id "ENSRNOT00000022964"; transcript_version "8"; gene_name "Patl2"; gene_source "ensembl"; gene_biotype "protein_coding"; transcript_name "Patl2-201"; transcript_source "ensembl"; transcript_biotype "protein_coding"; tag "Ensembl_canonical";
3	ensembl	exon	129527845	129528205	0	-	.	gene_id "ENSRNOG00000017061"; gene_version "8"; transcript_id "ENSRNOT00000022964"; transcript_version "8"; exon_number "16"; gene_name "Patl2"; gene_source "ensembl"; gene_biotype "protein_coding"; transcript_name "Patl2-201"; transcript_source "ensembl"; transcript_biotype "protein_coding"; exon_id "ENSRNOE00000707320"; exon_version "1"; tag "Ensembl_canonical";
3	ENSEMBL114_rn	exon	129527845	129528205	0.0329074963065668	-	.	gene_id "ENSRNOG00000017061"; transcript_id "ENSRNOG00000017061_tx_13"; exon_id "3_129527845_129528205_-"; exonnum "15"; txlen "2039";
3	ENSEMBL114_rn	exon	129527845	129528205	0.0280273665488337	-	.	gene_id "ENSRNOG00000017061"; transcript_id "ENSRNOG00000017061_tx_18"; exon_id "3_129527845_129528205_-"; exonnum "15"; txlen "2036";
3	ENSEMBL114_rn	exon	129527845	129528205	0.0264675464951656	-	.	gene_id "ENSRNOG00000017061"; transcript_id "ENSRNOG00000017061_tx_22"; exon_id "3_129527845_129528205_-"; exonnum "14"; txlen "1955";
3	ENSEMBL114_rn	exon	129527845	129528205	0.0213209792417472	-	.	gene_id "ENSRNOG00000017061"; transcript_id "ENSRNOG00000017061_tx_23"; exon_id "3_129527845_129528205_-"; exonnum "18"; txlen "2354";
3	ENSEMBL114_rn	exon	129527845	129528205	0.0203412060688521	-	.	gene_id "ENSRNOG00000017061"; transcript_id "ENSRNOG00000017061_tx_24"; exon_id "3_129527845_129528205_-"; exonnum "19"; txlen "2430";
3	ENSEMBL114_rn	exon	129527845	129528205	0.0181167939009975	-	.	gene_id "ENSRNOG00000017061"; transcript_id "ENSRNOG00000017061_tx_30"; exon_id "3_129527845_129528205_-"; exonnum "17"; txlen "2273";
3	ENSEMBL114_rn	exon	129527845	129528205	0.0180086864551311	-	.	gene_id "ENSRNOG00000017061"; transcript_id "ENSRNOG00000017061_tx_31"; exon_id "3_129527845_129528205_-"; exonnum "17"; txlen "2300";
3	ENSEMBL114_rn	exon	129527845	129528205	0.017589223730977	-	.	gene_id "ENSRNOG00000017061"; transcript_id "ENSRNOG00000017061_tx_32"; exon_id "3_129527845_129528205_-"; exonnum "18"; txlen "2349";
3	ENSEMBL114_rn	exon	129527845	129528205	0.0166429052088686	-	.	gene_id "ENSRNOG00000017061"; transcript_id "ENSRNOG00000017061_tx_33"; exon_id "3_129527845_129528205_-"; exonnum "18"; txlen "2376";
3	ENSEMBL114_rn	exon	129527845	129528205	0.0140899776098029	-	.	gene_id "ENSRNOG00000017061"; transcript_id "ENSRNOG00000017061_tx_34"; exon_id "3_129527845_129528205_-"; exonnum "17"; txlen "2205";
3	ENSEMBL114_rn	exon	129527845	129528205	0.0115602706890479	-	.	gene_id "ENSRNOG00000017061"; transcript_id "ENSRNOG00000017061_tx_36"; exon_id "3_129527845_129528205_-"; exonnum "18"; txlen "2259";
3	ENSEMBL114_rn	exon	129527845	129528205	0.0113427693520065	-	.	gene_id "ENSRNOG00000017061"; transcript_id "ENSRNOG00000017061_tx_37"; exon_id "3_129527845_129528205_-"; exonnum "19"; txlen "2335";
3	ENSEMBL114_rn	exon	129527845	129528205	0.0113327937862123	-	.	gene_id "ENSRNOG00000017061"; transcript_id "ENSRNOG00000017061_tx_38"; exon_id "3_129527845_129528205_-"; exonnum "16"; txlen "2219";
3	ENSEMBL114_rn	exon	129527845	129528205	0.0108052236161919	-	.	gene_id "ENSRNOG00000017061"; transcript_id "ENSRNOG00000017061_tx_39"; exon_id "3_129527845_129528205_-"; exonnum "17"; txlen "2295";
3	ENSEMBL114_rn	exon	129527845	129528205	0.0103872614152221	-	.	gene_id "ENSRNOG00000017061"; transcript_id "ENSRNOG00000017061_tx_40"; exon_id "3_129527845_129528205_-"; exonnum "18"; txlen "2281";
3	ENSEMBL114_rn	exon	129527845	129528205	0.0098788603398976	-	.	gene_id "ENSRNOG00000017061"; transcript_id "ENSRNOG00000017061_tx_41"; exon_id "3_129527845_129528205_-"; exonnum "17"; txlen "2174";
3	ENSEMBL114_rn	exon	129527845	129528205	0.0098788603398976	-	.	gene_id "ENSRNOG00000017061"; transcript_id "ENSRNOG00000017061_tx_42"; exon_id "3_129527845_129528205_-"; exonnum "16"; txlen "2093";
3	ENSEMBL114_rn	exon	129527845	129528205	0.0592314738482838	-	.	gene_id "ENSRNOG00000017061"; transcript_id "ENSRNOG00000017061_tx_8"; exon_id "3_129527845_129528205_-"; exonnum "16"; txlen "2120";
3	ensembl	gene	129527845	129537486	0	-	.	gene_id "ENSRNOG00000017061"; gene_version "8"; gene_name "Patl2"; gene_source "ensembl"; gene_biotype "protein_coding";
3	ensembl	transcript	129527845	129537486	0	-	.	gene_id "ENSRNOG00000017061"; gene_version "8"; transcript_id "ENSRNOT00000022964"; transcript_version "8"; gene_name "Patl2"; gene_source "ensembl"; gene_biotype "protein_coding"; transcript_name "Patl2-201"; transcript_source "ensembl"; transcript_biotype "protein_coding"; tag "Ensembl_canonical";
3	ensembl	stop_codon	129528187	129528189	0	-	0	gene_id "ENSRNOG00000017061"; gene_version "8"; transcript_id "ENSRNOT00000022964"; transcript_version "8"; exon_number "16"; gene_name "Patl2"; gene_source "ensembl"; gene_biotype "protein_coding"; transcript_name "Patl2-201"; transcript_source "ensembl"; transcript_biotype "protein_coding"; tag "Ensembl_canonical";
3	ensembl	CDS	129528190	129528205	0	-	1	gene_id "ENSRNOG00000017061"; gene_version "8"; transcript_id "ENSRNOT00000022964"; transcript_version "8"; exon_number "16"; gene_name "Patl2"; gene_source "ensembl"; gene_biotype "protein_coding"; transcript_name "Patl2-201"; transcript_source "ensembl"; transcript_biotype "protein_coding"; protein_id "ENSRNOP00000022964"; protein_version "8"; tag "Ensembl_canonical";
3	ensembl	exon	129528858	129529007	0	-	.	gene_id "ENSRNOG00000017061"; gene_version "8"; transcript_id "ENSRNOT00000022964"; transcript_version "8"; exon_number "15"; gene_name "Patl2"; gene_source "ensembl"; gene_biotype "protein_coding"; transcript_name "Patl2-201"; transcript_source "ensembl"; transcript_biotype "protein_coding"; exon_id "ENSRNOE00000163967"; exon_version "4"; tag "Ensembl_canonical";
3	ensembl	CDS	129528858	129529007	0	-	1	gene_id "ENSRNOG00000017061"; gene_version "8"; transcript_id "ENSRNOT00000022964"; transcript_version "8"; exon_number "15"; gene_name "Patl2"; gene_source "ensembl"; gene_biotype "protein_coding"; transcript_name "Patl2-201"; transcript_source "ensembl"; transcript_biotype "protein_coding"; protein_id "ENSRNOP00000022964"; protein_version "8"; tag "Ensembl_canonical";
3	ENSEMBL114_rn	exon	129528858	129529007	0.0329074963065668	-	.	gene_id "ENSRNOG00000017061"; transcript_id "ENSRNOG00000017061_tx_13"; exon_id "3_129528858_129529007_-"; exonnum "14"; txlen "2039";
3	ENSEMBL114_rn	exon	129528858	129529007	0.0280273665488337	-	.	gene_id "ENSRNOG00000017061"; transcript_id "ENSRNOG00000017061_tx_18"; exon_id "3_129528858_129529007_-"; exonnum "14"; txlen "2036";
3	ENSEMBL114_rn	exon	129528858	129529007	0.0264675464951656	-	.	gene_id "ENSRNOG00000017061"; transcript_id "ENSRNOG00000017061_tx_22"; exon_id "3_129528858_129529007_-"; exonnum "13"; txlen "1955";
3	ENSEMBL114_rn	exon	129528858	129529007	0.0213209792417472	-	.	gene_id "ENSRNOG00000017061"; transcript_id "ENSRNOG00000017061_tx_23"; exon_id "3_129528858_129529007_-"; exonnum "17"; txlen "2354";
3	ENSEMBL114_rn	exon	129528858	129529007	0.0203412060688521	-	.	gene_id "ENSRNOG00000017061"; transcript_id "ENSRNOG00000017061_tx_24"; exon_id "3_129528858_129529007_-"; exonnum "18"; txlen "2430";
3	ENSEMBL114_rn	exon	129528858	129529007	0.0181167939009975	-	.	gene_id "ENSRNOG00000017061"; transcript_id "ENSRNOG00000017061_tx_30"; exon_id "3_129528858_129529007_-"; exonnum "16"; txlen "2273";
3	ENSEMBL114_rn	exon	129528858	129529007	0.0180086864551311	-	.	gene_id "ENSRNOG00000017061"; transcript_id "ENSRNOG00000017061_tx_31"; exon_id "3_129528858_129529007_-"; exonnum "16"; txlen "2300";
3	ENSEMBL114_rn	exon	129528858	129529007	0.017589223730977	-	.	gene_id "ENSRNOG00000017061"; transcript_id "ENSRNOG00000017061_tx_32"; exon_id "3_129528858_129529007_-"; exonnum "17"; txlen "2349";
3	ENSEMBL114_rn	exon	129528858	129529007	0.0166429052088686	-	.	gene_id "ENSRNOG00000017061"; transcript_id "ENSRNOG00000017061_tx_33"; exon_id "3_129528858_129529007_-"; exonnum "17"; txlen "2376";
3	ENSEMBL114_rn	exon	129528858	129529007	0.0140899776098029	-	.	gene_id "ENSRNOG00000017061"; transcript_id "ENSRNOG00000017061_tx_34"; exon_id "3_129528858_129529007_-"; exonnum "16"; txlen "2205";
3	ENSEMBL114_rn	exon	129528858	129529007	0.0115602706890479	-	.	gene_id "ENSRNOG00000017061"; transcript_id "ENSRNOG00000017061_tx_36"; exon_id "3_129528858_129529007_-"; exonnum "17"; txlen "2259";
3	ENSEMBL114_rn	exon	129528858	129529007	0.0113427693520065	-	.	gene_id "ENSRNOG00000017061"; transcript_id "ENSRNOG00000017061_tx_37"; exon_id "3_129528858_129529007_-"; exonnum "18"; txlen "2335";
3	ENSEMBL114_rn	exon	129528858	129529007	0.0113327937862123	-	.	gene_id "ENSRNOG00000017061"; transcript_id "ENSRNOG00000017061_tx_38"; exon_id "3_129528858_129529007_-"; exonnum "15"; txlen "2219";
3	ENSEMBL114_rn	exon	129528858	129529007	0.0108052236161919	-	.	gene_id "ENSRNOG00000017061"; transcript_id "ENSRNOG00000017061_tx_39"; exon_id "3_129528858_129529007_-"; exonnum "16"; txlen "2295";
3	ENSEMBL114_rn	exon	129528858	129529007	0.0103872614152221	-	.	gene_id "ENSRNOG00000017061"; transcript_id "ENSRNOG00000017061_tx_40"; exon_id "3_129528858_129529007_-"; exonnum "17"; txlen "2281";
3	ENSEMBL114_rn	exon	129528858	129529007	0.0098788603398976	-	.	gene_id "ENSRNOG00000017061"; transcript_id "ENSRNOG00000017061_tx_41"; exon_id "3_129528858_129529007_-"; exonnum "16"; txlen "2174";
3	ENSEMBL114_rn	exon	129528858	129529007	0.0098788603398976	-	.	gene_id "ENSRNOG00000017061"; transcript_id "ENSRNOG00000017061_tx_42"; exon_id "3_129528858_129529007_-"; exonnum "15"; txlen "2093";
3	ENSEMBL114_rn	exon	129528858	129529007	0.0592314738482838	-	.	gene_id "ENSRNOG00000017061"; transcript_id "ENSRNOG00000017061_tx_8"; exon_id "3_129528858_129529007_-"; exonnum "15"; txlen "2120";
3	ensembl	exon	129529500	129529594	0	-	.	gene_id "ENSRNOG00000017061"; gene_version "8"; transcript_id "ENSRNOT00000022964"; transcript_version "8"; exon_number "14"; gene_name "Patl2"; gene_source "ensembl"; gene_biotype "protein_coding"; transcript_name "Patl2-201"; transcript_source "ensembl"; transcript_biotype "protein_coding"; exon_id "ENSRNOE00000163932"; exon_version "1"; tag "Ensembl_canonical";
3	ensembl	CDS	129529500	129529594	0	-	0	gene_id "ENSRNOG00000017061"; gene_version "8"; transcript_id "ENSRNOT00000022964"; transcript_version "8"; exon_number "14"; gene_name "Patl2"; gene_source "ensembl"; gene_biotype "protein_coding"; transcript_name "Patl2-201"; transcript_source "ensembl"; transcript_biotype "protein_coding"; protein_id "ENSRNOP00000022964"; protein_version "8"; tag "Ensembl_canonical";
3	ENSEMBL114_rn	exon	129529500	129529594	0.0329074963065668	-	.	gene_id "ENSRNOG00000017061"; transcript_id "ENSRNOG00000017061_tx_13"; exon_id "3_129529500_129529594_-"; exonnum "13"; txlen "2039";
3	ENSEMBL114_rn	exon	129529500	129529594	0.0280273665488337	-	.	gene_id "ENSRNOG00000017061"; transcript_id "ENSRNOG00000017061_tx_18"; exon_id "3_129529500_129529594_-"; exonnum "13"; txlen "2036";
3	ENSEMBL114_rn	exon	129529500	129529594	0.0264675464951656	-	.	gene_id "ENSRNOG00000017061"; transcript_id "ENSRNOG00000017061_tx_22"; exon_id "3_129529500_129529594_-"; exonnum "12"; txlen "1955";
3	ENSEMBL114_rn	exon	129529500	129529594	0.0213209792417472	-	.	gene_id "ENSRNOG00000017061"; transcript_id "ENSRNOG00000017061_tx_23"; exon_id "3_129529500_129529594_-"; exonnum "16"; txlen "2354";
3	ENSEMBL114_rn	exon	129529500	129529594	0.0203412060688521	-	.	gene_id "ENSRNOG00000017061"; transcript_id "ENSRNOG00000017061_tx_24"; exon_id "3_129529500_129529594_-"; exonnum "17"; txlen "2430";
3	ENSEMBL114_rn	exon	129529500	129529594	0.0181167939009975	-	.	gene_id "ENSRNOG00000017061"; transcript_id "ENSRNOG00000017061_tx_30"; exon_id "3_129529500_129529594_-"; exonnum "15"; txlen "2273";
3	ENSEMBL114_rn	exon	129529500	129529594	0.0180086864551311	-	.	gene_id "ENSRNOG00000017061"; transcript_id "ENSRNOG00000017061_tx_31"; exon_id "3_129529500_129529594_-"; exonnum "15"; txlen "2300";
3	ENSEMBL114_rn	exon	129529500	129529594	0.017589223730977	-	.	gene_id "ENSRNOG00000017061"; transcript_id "ENSRNOG00000017061_tx_32"; exon_id "3_129529500_129529594_-"; exonnum "16"; txlen "2349";
3	ENSEMBL114_rn	exon	129529500	129529594	0.0166429052088686	-	.	gene_id "ENSRNOG00000017061"; transcript_id "ENSRNOG00000017061_tx_33"; exon_id "3_129529500_129529594_-"; exonnum "16"; txlen "2376";
3	ENSEMBL114_rn	exon	129529500	129529594	0.0140899776098029	-	.	gene_id "ENSRNOG00000017061"; transcript_id "ENSRNOG00000017061_tx_34"; exon_id "3_129529500_129529594_-"; exonnum "15"; txlen "2205";
3	ENSEMBL114_rn	exon	129529500	129529594	0.0115602706890479	-	.	gene_id "ENSRNOG00000017061"; transcript_id "ENSRNOG00000017061_tx_36"; exon_id "3_129529500_129529594_-"; exonnum "16"; txlen "2259";
3	ENSEMBL114_rn	exon	129529500	129529594	0.0113427693520065	-	.	gene_id "ENSRNOG00000017061"; transcript_id "ENSRNOG00000017061_tx_37"; exon_id "3_129529500_129529594_-"; exonnum "17"; txlen "2335";
3	ENSEMBL114_rn	exon	129529500	129529594	0.0113327937862123	-	.	gene_id "ENSRNOG00000017061"; transcript_id "ENSRNOG00000017061_tx_38"; exon_id "3_129529500_129529594_-"; exonnum "14"; txlen "2219";
3	ENSEMBL114_rn	exon	129529500	129529594	0.0108052236161919	-	.	gene_id "ENSRNOG00000017061"; transcript_id "ENSRNOG00000017061_tx_39"; exon_id "3_129529500_129529594_-"; exonnum "15"; txlen "2295";
3	ENSEMBL114_rn	exon	129529500	129529594	0.0103872614152221	-	.	gene_id "ENSRNOG00000017061"; transcript_id "ENSRNOG00000017061_tx_40"; exon_id "3_129529500_129529594_-"; exonnum "16"; txlen "2281";
3	ENSEMBL114_rn	exon	129529500	129529594	0.0098788603398976	-	.	gene_id "ENSRNOG00000017061"; transcript_id "ENSRNOG00000017061_tx_41"; exon_id "3_129529500_129529594_-"; exonnum "15"; txlen "2174";
3	ENSEMBL114_rn	exon	129529500	129529594	0.0098788603398976	-	.	gene_id "ENSRNOG00000017061"; transcript_id "ENSRNOG00000017061_tx_42"; exon_id "3_129529500_129529594_-"; exonnum "14"; txlen "2093";
3	ENSEMBL114_rn	exon	129529500	129529594	0.0592314738482838	-	.	gene_id "ENSRNOG00000017061"; transcript_id "ENSRNOG00000017061_tx_8"; exon_id "3_129529500_129529594_-"; exonnum "14"; txlen "2120";
3	ensembl	exon	129531153	129531293	0	-	.	gene_id "ENSRNOG00000017061"; gene_version "8"; transcript_id "ENSRNOT00000022964"; transcript_version "8"; exon_number "13"; gene_name "Patl2"; gene_source "ensembl"; gene_biotype "protein_coding"; transcript_name "Patl2-201"; transcript_source "ensembl"; transcript_biotype "protein_coding"; exon_id "ENSRNOE00000163884"; exon_version "1"; tag "Ensembl_canonical";
3	ensembl	CDS	129531153	129531293	0	-	0	gene_id "ENSRNOG00000017061"; gene_version "8"; transcript_id "ENSRNOT00000022964"; transcript_version "8"; exon_number "13"; gene_name "Patl2"; gene_source "ensembl"; gene_biotype "protein_coding"; transcript_name "Patl2-201"; transcript_source "ensembl"; transcript_biotype "protein_coding"; protein_id "ENSRNOP00000022964"; protein_version "8"; tag "Ensembl_canonical";
3	ENSEMBL114_rn	exon	129531153	129531293	0.0329074963065668	-	.	gene_id "ENSRNOG00000017061"; transcript_id "ENSRNOG00000017061_tx_13"; exon_id "3_129531153_129531293_-"; exonnum "12"; txlen "2039";
3	ENSEMBL114_rn	exon	129531153	129531293	0.0280273665488337	-	.	gene_id "ENSRNOG00000017061"; transcript_id "ENSRNOG00000017061_tx_18"; exon_id "3_129531153_129531293_-"; exonnum "12"; txlen "2036";
3	ENSEMBL114_rn	exon	129531153	129531293	0.0264675464951656	-	.	gene_id "ENSRNOG00000017061"; transcript_id "ENSRNOG00000017061_tx_22"; exon_id "3_129531153_129531293_-"; exonnum "11"; txlen "1955";
3	ENSEMBL114_rn	exon	129531153	129531293	0.0213209792417472	-	.	gene_id "ENSRNOG00000017061"; transcript_id "ENSRNOG00000017061_tx_23"; exon_id "3_129531153_129531293_-"; exonnum "15"; txlen "2354";
3	ENSEMBL114_rn	exon	129531153	129531293	0.0203412060688521	-	.	gene_id "ENSRNOG00000017061"; transcript_id "ENSRNOG00000017061_tx_24"; exon_id "3_129531153_129531293_-"; exonnum "16"; txlen "2430";
3	ENSEMBL114_rn	exon	129531153	129531293	0.0181167939009975	-	.	gene_id "ENSRNOG00000017061"; transcript_id "ENSRNOG00000017061_tx_30"; exon_id "3_129531153_129531293_-"; exonnum "14"; txlen "2273";
3	ENSEMBL114_rn	exon	129531153	129531293	0.0180086864551311	-	.	gene_id "ENSRNOG00000017061"; transcript_id "ENSRNOG00000017061_tx_31"; exon_id "3_129531153_129531293_-"; exonnum "14"; txlen "2300";
3	ENSEMBL114_rn	exon	129531153	129531293	0.017589223730977	-	.	gene_id "ENSRNOG00000017061"; transcript_id "ENSRNOG00000017061_tx_32"; exon_id "3_129531153_129531293_-"; exonnum "15"; txlen "2349";
3	ENSEMBL114_rn	exon	129531153	129531293	0.0166429052088686	-	.	gene_id "ENSRNOG00000017061"; transcript_id "ENSRNOG00000017061_tx_33"; exon_id "3_129531153_129531293_-"; exonnum "15"; txlen "2376";
3	ENSEMBL114_rn	exon	129531153	129531293	0.0140899776098029	-	.	gene_id "ENSRNOG00000017061"; transcript_id "ENSRNOG00000017061_tx_34"; exon_id "3_129531153_129531293_-"; exonnum "14"; txlen "2205";
3	ENSEMBL114_rn	exon	129531153	129531293	0.0115602706890479	-	.	gene_id "ENSRNOG00000017061"; transcript_id "ENSRNOG00000017061_tx_36"; exon_id "3_129531153_129531293_-"; exonnum "15"; txlen "2259";
3	ENSEMBL114_rn	exon	129531153	129531293	0.0113427693520065	-	.	gene_id "ENSRNOG00000017061"; transcript_id "ENSRNOG00000017061_tx_37"; exon_id "3_129531153_129531293_-"; exonnum "16"; txlen "2335";
3	ENSEMBL114_rn	exon	129531153	129531293	0.0113327937862123	-	.	gene_id "ENSRNOG00000017061"; transcript_id "ENSRNOG00000017061_tx_38"; exon_id "3_129531153_129531293_-"; exonnum "13"; txlen "2219";
3	ENSEMBL114_rn	exon	129531153	129531293	0.0108052236161919	-	.	gene_id "ENSRNOG00000017061"; transcript_id "ENSRNOG00000017061_tx_39"; exon_id "3_129531153_129531293_-"; exonnum "14"; txlen "2295";
3	ENSEMBL114_rn	exon	129531153	129531293	0.0103872614152221	-	.	gene_id "ENSRNOG00000017061"; transcript_id "ENSRNOG00000017061_tx_40"; exon_id "3_129531153_129531293_-"; exonnum "15"; txlen "2281";
3	ENSEMBL114_rn	exon	129531153	129531293	0.0098788603398976	-	.	gene_id "ENSRNOG00000017061"; transcript_id "ENSRNOG00000017061_tx_41"; exon_id "3_129531153_129531293_-"; exonnum "14"; txlen "2174";
3	ENSEMBL114_rn	exon	129531153	129531293	0.0098788603398976	-	.	gene_id "ENSRNOG00000017061"; transcript_id "ENSRNOG00000017061_tx_42"; exon_id "3_129531153_129531293_-"; exonnum "13"; txlen "2093";
3	ENSEMBL114_rn	exon	129531153	129531293	0.0592314738482838	-	.	gene_id "ENSRNOG00000017061"; transcript_id "ENSRNOG00000017061_tx_8"; exon_id "3_129531153_129531293_-"; exonnum "13"; txlen "2120";
3	ensembl	exon	129531731	129531890	0	-	.	gene_id "ENSRNOG00000017061"; gene_version "8"; transcript_id "ENSRNOT00000022964"; transcript_version "8"; exon_number "12"; gene_name "Patl2"; gene_source "ensembl"; gene_biotype "protein_coding"; transcript_name "Patl2-201"; transcript_source "ensembl"; transcript_biotype "protein_coding"; exon_id "ENSRNOE00000163834"; exon_version "1"; tag "Ensembl_canonical";
3	ensembl	CDS	129531731	129531890	0	-	1	gene_id "ENSRNOG00000017061"; gene_version "8"; transcript_id "ENSRNOT00000022964"; transcript_version "8"; exon_number "12"; gene_name "Patl2"; gene_source "ensembl"; gene_biotype "protein_coding"; transcript_name "Patl2-201"; transcript_source "ensembl"; transcript_biotype "protein_coding"; protein_id "ENSRNOP00000022964"; protein_version "8"; tag "Ensembl_canonical";
3	ENSEMBL114_rn	exon	129531731	129531890	0.0329074963065668	-	.	gene_id "ENSRNOG00000017061"; transcript_id "ENSRNOG00000017061_tx_13"; exon_id "3_129531731_129531890_-"; exonnum "11"; txlen "2039";
3	ENSEMBL114_rn	exon	129531731	129531890	0.0280273665488337	-	.	gene_id "ENSRNOG00000017061"; transcript_id "ENSRNOG00000017061_tx_18"; exon_id "3_129531731_129531890_-"; exonnum "11"; txlen "2036";
3	ENSEMBL114_rn	exon	129531731	129531890	0.0264675464951656	-	.	gene_id "ENSRNOG00000017061"; transcript_id "ENSRNOG00000017061_tx_22"; exon_id "3_129531731_129531890_-"; exonnum "10"; txlen "1955";
3	ENSEMBL114_rn	exon	129531731	129531890	0.0213209792417472	-	.	gene_id "ENSRNOG00000017061"; transcript_id "ENSRNOG00000017061_tx_23"; exon_id "3_129531731_129531890_-"; exonnum "14"; txlen "2354";
3	ENSEMBL114_rn	exon	129531731	129531890	0.0203412060688521	-	.	gene_id "ENSRNOG00000017061"; transcript_id "ENSRNOG00000017061_tx_24"; exon_id "3_129531731_129531890_-"; exonnum "15"; txlen "2430";
3	ENSEMBL114_rn	exon	129531731	129531890	0.0181167939009975	-	.	gene_id "ENSRNOG00000017061"; transcript_id "ENSRNOG00000017061_tx_30"; exon_id "3_129531731_129531890_-"; exonnum "13"; txlen "2273";
3	ENSEMBL114_rn	exon	129531731	129531890	0.0180086864551311	-	.	gene_id "ENSRNOG00000017061"; transcript_id "ENSRNOG00000017061_tx_31"; exon_id "3_129531731_129531890_-"; exonnum "13"; txlen "2300";
3	ENSEMBL114_rn	exon	129531731	129531890	0.017589223730977	-	.	gene_id "ENSRNOG00000017061"; transcript_id "ENSRNOG00000017061_tx_32"; exon_id "3_129531731_129531890_-"; exonnum "14"; txlen "2349";
3	ENSEMBL114_rn	exon	129531731	129531890	0.0166429052088686	-	.	gene_id "ENSRNOG00000017061"; transcript_id "ENSRNOG00000017061_tx_33"; exon_id "3_129531731_129531890_-"; exonnum "14"; txlen "2376";
3	ENSEMBL114_rn	exon	129531731	129531890	0.0140899776098029	-	.	gene_id "ENSRNOG00000017061"; transcript_id "ENSRNOG00000017061_tx_34"; exon_id "3_129531731_129531890_-"; exonnum "13"; txlen "2205";
3	ENSEMBL114_rn	exon	129531731	129531890	0.0115602706890479	-	.	gene_id "ENSRNOG00000017061"; transcript_id "ENSRNOG00000017061_tx_36"; exon_id "3_129531731_129531890_-"; exonnum "14"; txlen "2259";
3	ENSEMBL114_rn	exon	129531731	129531890	0.0113427693520065	-	.	gene_id "ENSRNOG00000017061"; transcript_id "ENSRNOG00000017061_tx_37"; exon_id "3_129531731_129531890_-"; exonnum "15"; txlen "2335";
3	ENSEMBL114_rn	exon	129531731	129531890	0.0113327937862123	-	.	gene_id "ENSRNOG00000017061"; transcript_id "ENSRNOG00000017061_tx_38"; exon_id "3_129531731_129531890_-"; exonnum "12"; txlen "2219";
3	ENSEMBL114_rn	exon	129531731	129531890	0.0108052236161919	-	.	gene_id "ENSRNOG00000017061"; transcript_id "ENSRNOG00000017061_tx_39"; exon_id "3_129531731_129531890_-"; exonnum "13"; txlen "2295";
3	ENSEMBL114_rn	exon	129531731	129531890	0.0103872614152221	-	.	gene_id "ENSRNOG00000017061"; transcript_id "ENSRNOG00000017061_tx_40"; exon_id "3_129531731_129531890_-"; exonnum "14"; txlen "2281";
3	ENSEMBL114_rn	exon	129531731	129531890	0.0098788603398976	-	.	gene_id "ENSRNOG00000017061"; transcript_id "ENSRNOG00000017061_tx_41"; exon_id "3_129531731_129531890_-"; exonnum "13"; txlen "2174";
3	ENSEMBL114_rn	exon	129531731	129531890	0.0098788603398976	-	.	gene_id "ENSRNOG00000017061"; transcript_id "ENSRNOG00000017061_tx_42"; exon_id "3_129531731_129531890_-"; exonnum "12"; txlen "2093";
3	ENSEMBL114_rn	exon	129531731	129531890	0.0592314738482838	-	.	gene_id "ENSRNOG00000017061"; transcript_id "ENSRNOG00000017061_tx_8"; exon_id "3_129531731_129531890_-"; exonnum "12"; txlen "2120";
3	ensembl	exon	129532010	129532143	0	-	.	gene_id "ENSRNOG00000017061"; gene_version "8"; transcript_id "ENSRNOT00000022964"; transcript_version "8"; exon_number "11"; gene_name "Patl2"; gene_source "ensembl"; gene_biotype "protein_coding"; transcript_name "Patl2-201"; transcript_source "ensembl"; transcript_biotype "protein_coding"; exon_id "ENSRNOE00000163801"; exon_version "1"; tag "Ensembl_canonical";
3	ensembl	CDS	129532010	129532143	0	-	0	gene_id "ENSRNOG00000017061"; gene_version "8"; transcript_id "ENSRNOT00000022964"; transcript_version "8"; exon_number "11"; gene_name "Patl2"; gene_source "ensembl"; gene_biotype "protein_coding"; transcript_name "Patl2-201"; transcript_source "ensembl"; transcript_biotype "protein_coding"; protein_id "ENSRNOP00000022964"; protein_version "8"; tag "Ensembl_canonical";
3	ENSEMBL114_rn	exon	129532010	129532143	0.0329074963065668	-	.	gene_id "ENSRNOG00000017061"; transcript_id "ENSRNOG00000017061_tx_13"; exon_id "3_129532010_129532143_-"; exonnum "10"; txlen "2039";
3	ENSEMBL114_rn	exon	129532010	129532143	0.0280273665488337	-	.	gene_id "ENSRNOG00000017061"; transcript_id "ENSRNOG00000017061_tx_18"; exon_id "3_129532010_129532143_-"; exonnum "10"; txlen "2036";
3	ENSEMBL114_rn	exon	129532010	129532143	0.0264675464951656	-	.	gene_id "ENSRNOG00000017061"; transcript_id "ENSRNOG00000017061_tx_22"; exon_id "3_129532010_129532143_-"; exonnum "9"; txlen "1955";
3	ENSEMBL114_rn	exon	129532010	129532143	0.0213209792417472	-	.	gene_id "ENSRNOG00000017061"; transcript_id "ENSRNOG00000017061_tx_23"; exon_id "3_129532010_129532143_-"; exonnum "13"; txlen "2354";
3	ENSEMBL114_rn	exon	129532010	129532143	0.0203412060688521	-	.	gene_id "ENSRNOG00000017061"; transcript_id "ENSRNOG00000017061_tx_24"; exon_id "3_129532010_129532143_-"; exonnum "14"; txlen "2430";
3	ENSEMBL114_rn	exon	129532010	129532143	0.0181167939009975	-	.	gene_id "ENSRNOG00000017061"; transcript_id "ENSRNOG00000017061_tx_30"; exon_id "3_129532010_129532143_-"; exonnum "12"; txlen "2273";
3	ENSEMBL114_rn	exon	129532010	129532143	0.0180086864551311	-	.	gene_id "ENSRNOG00000017061"; transcript_id "ENSRNOG00000017061_tx_31"; exon_id "3_129532010_129532143_-"; exonnum "12"; txlen "2300";
3	ENSEMBL114_rn	exon	129532010	129532143	0.017589223730977	-	.	gene_id "ENSRNOG00000017061"; transcript_id "ENSRNOG00000017061_tx_32"; exon_id "3_129532010_129532143_-"; exonnum "13"; txlen "2349";
3	ENSEMBL114_rn	exon	129532010	129532143	0.0166429052088686	-	.	gene_id "ENSRNOG00000017061"; transcript_id "ENSRNOG00000017061_tx_33"; exon_id "3_129532010_129532143_-"; exonnum "13"; txlen "2376";
3	ENSEMBL114_rn	exon	129532010	129532143	0.0140899776098029	-	.	gene_id "ENSRNOG00000017061"; transcript_id "ENSRNOG00000017061_tx_34"; exon_id "3_129532010_129532143_-"; exonnum "12"; txlen "2205";
3	ENSEMBL114_rn	exon	129532010	129532143	0.0115602706890479	-	.	gene_id "ENSRNOG00000017061"; transcript_id "ENSRNOG00000017061_tx_36"; exon_id "3_129532010_129532143_-"; exonnum "13"; txlen "2259";
3	ENSEMBL114_rn	exon	129532010	129532143	0.0113427693520065	-	.	gene_id "ENSRNOG00000017061"; transcript_id "ENSRNOG00000017061_tx_37"; exon_id "3_129532010_129532143_-"; exonnum "14"; txlen "2335";
3	ENSEMBL114_rn	exon	129532010	129532143	0.0113327937862123	-	.	gene_id "ENSRNOG00000017061"; transcript_id "ENSRNOG00000017061_tx_38"; exon_id "3_129532010_129532143_-"; exonnum "11"; txlen "2219";
3	ENSEMBL114_rn	exon	129532010	129532143	0.0108052236161919	-	.	gene_id "ENSRNOG00000017061"; transcript_id "ENSRNOG00000017061_tx_39"; exon_id "3_129532010_129532143_-"; exonnum "12"; txlen "2295";
3	ENSEMBL114_rn	exon	129532010	129532143	0.0103872614152221	-	.	gene_id "ENSRNOG00000017061"; transcript_id "ENSRNOG00000017061_tx_40"; exon_id "3_129532010_129532143_-"; exonnum "13"; txlen "2281";
3	ENSEMBL114_rn	exon	129532010	129532143	0.0098788603398976	-	.	gene_id "ENSRNOG00000017061"; transcript_id "ENSRNOG00000017061_tx_41"; exon_id "3_129532010_129532143_-"; exonnum "12"; txlen "2174";
3	ENSEMBL114_rn	exon	129532010	129532143	0.0098788603398976	-	.	gene_id "ENSRNOG00000017061"; transcript_id "ENSRNOG00000017061_tx_42"; exon_id "3_129532010_129532143_-"; exonnum "11"; txlen "2093";
3	ENSEMBL114_rn	exon	129532010	129532143	0.0592314738482838	-	.	gene_id "ENSRNOG00000017061"; transcript_id "ENSRNOG00000017061_tx_8"; exon_id "3_129532010_129532143_-"; exonnum "11"; txlen "2120";
3	ensembl	exon	129532238	129532291	0	-	.	gene_id "ENSRNOG00000017061"; gene_version "8"; transcript_id "ENSRNOT00000022964"; transcript_version "8"; exon_number "10"; gene_name "Patl2"; gene_source "ensembl"; gene_biotype "protein_coding"; transcript_name "Patl2-201"; transcript_source "ensembl"; transcript_biotype "protein_coding"; exon_id "ENSRNOE00000163745"; exon_version "1"; tag "Ensembl_canonical";
3	ensembl	CDS	129532238	129532291	0	-	0	gene_id "ENSRNOG00000017061"; gene_version "8"; transcript_id "ENSRNOT00000022964"; transcript_version "8"; exon_number "10"; gene_name "Patl2"; gene_source "ensembl"; gene_biotype "protein_coding"; transcript_name "Patl2-201"; transcript_source "ensembl"; transcript_biotype "protein_coding"; protein_id "ENSRNOP00000022964"; protein_version "8"; tag "Ensembl_canonical";
3	ENSEMBL114_rn	exon	129532238	129532291	0.0329074963065668	-	.	gene_id "ENSRNOG00000017061"; transcript_id "ENSRNOG00000017061_tx_13"; exon_id "3_129532238_129532291_-"; exonnum "9"; txlen "2039";
3	ENSEMBL114_rn	exon	129532238	129532291	0.0280273665488337	-	.	gene_id "ENSRNOG00000017061"; transcript_id "ENSRNOG00000017061_tx_18"; exon_id "3_129532238_129532291_-"; exonnum "9"; txlen "2036";
3	ENSEMBL114_rn	exon	129532238	129532291	0.0264675464951656	-	.	gene_id "ENSRNOG00000017061"; transcript_id "ENSRNOG00000017061_tx_22"; exon_id "3_129532238_129532291_-"; exonnum "8"; txlen "1955";
3	ENSEMBL114_rn	exon	129532238	129532291	0.0213209792417472	-	.	gene_id "ENSRNOG00000017061"; transcript_id "ENSRNOG00000017061_tx_23"; exon_id "3_129532238_129532291_-"; exonnum "12"; txlen "2354";
3	ENSEMBL114_rn	exon	129532238	129532291	0.0203412060688521	-	.	gene_id "ENSRNOG00000017061"; transcript_id "ENSRNOG00000017061_tx_24"; exon_id "3_129532238_129532291_-"; exonnum "13"; txlen "2430";
3	ENSEMBL114_rn	exon	129532238	129532291	0.0181167939009975	-	.	gene_id "ENSRNOG00000017061"; transcript_id "ENSRNOG00000017061_tx_30"; exon_id "3_129532238_129532291_-"; exonnum "11"; txlen "2273";
3	ENSEMBL114_rn	exon	129532238	129532291	0.0180086864551311	-	.	gene_id "ENSRNOG00000017061"; transcript_id "ENSRNOG00000017061_tx_31"; exon_id "3_129532238_129532291_-"; exonnum "11"; txlen "2300";
3	ENSEMBL114_rn	exon	129532238	129532291	0.017589223730977	-	.	gene_id "ENSRNOG00000017061"; transcript_id "ENSRNOG00000017061_tx_32"; exon_id "3_129532238_129532291_-"; exonnum "12"; txlen "2349";
3	ENSEMBL114_rn	exon	129532238	129532291	0.0166429052088686	-	.	gene_id "ENSRNOG00000017061"; transcript_id "ENSRNOG00000017061_tx_33"; exon_id "3_129532238_129532291_-"; exonnum "12"; txlen "2376";
3	ENSEMBL114_rn	exon	129532238	129532291	0.0140899776098029	-	.	gene_id "ENSRNOG00000017061"; transcript_id "ENSRNOG00000017061_tx_34"; exon_id "3_129532238_129532291_-"; exonnum "11"; txlen "2205";
3	ENSEMBL114_rn	exon	129532238	129532291	0.0115602706890479	-	.	gene_id "ENSRNOG00000017061"; transcript_id "ENSRNOG00000017061_tx_36"; exon_id "3_129532238_129532291_-"; exonnum "12"; txlen "2259";
3	ENSEMBL114_rn	exon	129532238	129532291	0.0113427693520065	-	.	gene_id "ENSRNOG00000017061"; transcript_id "ENSRNOG00000017061_tx_37"; exon_id "3_129532238_129532291_-"; exonnum "13"; txlen "2335";
3	ENSEMBL114_rn	exon	129532238	129532291	0.0113327937862123	-	.	gene_id "ENSRNOG00000017061"; transcript_id "ENSRNOG00000017061_tx_38"; exon_id "3_129532238_129532291_-"; exonnum "10"; txlen "2219";
3	ENSEMBL114_rn	exon	129532238	129532291	0.0108052236161919	-	.	gene_id "ENSRNOG00000017061"; transcript_id "ENSRNOG00000017061_tx_39"; exon_id "3_129532238_129532291_-"; exonnum "11"; txlen "2295";
3	ENSEMBL114_rn	exon	129532238	129532291	0.0103872614152221	-	.	gene_id "ENSRNOG00000017061"; transcript_id "ENSRNOG00000017061_tx_40"; exon_id "3_129532238_129532291_-"; exonnum "12"; txlen "2281";
3	ENSEMBL114_rn	exon	129532238	129532291	0.0098788603398976	-	.	gene_id "ENSRNOG00000017061"; transcript_id "ENSRNOG00000017061_tx_41"; exon_id "3_129532238_129532291_-"; exonnum "11"; txlen "2174";
3	ENSEMBL114_rn	exon	129532238	129532291	0.0098788603398976	-	.	gene_id "ENSRNOG00000017061"; transcript_id "ENSRNOG00000017061_tx_42"; exon_id "3_129532238_129532291_-"; exonnum "10"; txlen "2093";
3	ENSEMBL114_rn	exon	129532238	129532291	0.0592314738482838	-	.	gene_id "ENSRNOG00000017061"; transcript_id "ENSRNOG00000017061_tx_8"; exon_id "3_129532238_129532291_-"; exonnum "10"; txlen "2120";
3	ensembl	exon	129532467	129532564	0	-	.	gene_id "ENSRNOG00000017061"; gene_version "8"; transcript_id "ENSRNOT00000022964"; transcript_version "8"; exon_number "9"; gene_name "Patl2"; gene_source "ensembl"; gene_biotype "protein_coding"; transcript_name "Patl2-201"; transcript_source "ensembl"; transcript_biotype "protein_coding"; exon_id "ENSRNOE00000163702"; exon_version "1"; tag "Ensembl_canonical";
3	ensembl	CDS	129532467	129532564	0	-	2	gene_id "ENSRNOG00000017061"; gene_version "8"; transcript_id "ENSRNOT00000022964"; transcript_version "8"; exon_number "9"; gene_name "Patl2"; gene_source "ensembl"; gene_biotype "protein_coding"; transcript_name "Patl2-201"; transcript_source "ensembl"; transcript_biotype "protein_coding"; protein_id "ENSRNOP00000022964"; protein_version "8"; tag "Ensembl_canonical";
3	ENSEMBL114_rn	exon	129532467	129532564	0.0329074963065668	-	.	gene_id "ENSRNOG00000017061"; transcript_id "ENSRNOG00000017061_tx_13"; exon_id "3_129532467_129532564_-"; exonnum "8"; txlen "2039";
3	ENSEMBL114_rn	exon	129532467	129532564	0.0280273665488337	-	.	gene_id "ENSRNOG00000017061"; transcript_id "ENSRNOG00000017061_tx_18"; exon_id "3_129532467_129532564_-"; exonnum "8"; txlen "2036";
3	ENSEMBL114_rn	exon	129532467	129532564	0.0264675464951656	-	.	gene_id "ENSRNOG00000017061"; transcript_id "ENSRNOG00000017061_tx_22"; exon_id "3_129532467_129532564_-"; exonnum "7"; txlen "1955";
3	ENSEMBL114_rn	exon	129532467	129532564	0.0213209792417472	-	.	gene_id "ENSRNOG00000017061"; transcript_id "ENSRNOG00000017061_tx_23"; exon_id "3_129532467_129532564_-"; exonnum "11"; txlen "2354";
3	ENSEMBL114_rn	exon	129532467	129532564	0.0203412060688521	-	.	gene_id "ENSRNOG00000017061"; transcript_id "ENSRNOG00000017061_tx_24"; exon_id "3_129532467_129532564_-"; exonnum "12"; txlen "2430";
3	ENSEMBL114_rn	exon	129532467	129532564	0.0181167939009975	-	.	gene_id "ENSRNOG00000017061"; transcript_id "ENSRNOG00000017061_tx_30"; exon_id "3_129532467_129532564_-"; exonnum "10"; txlen "2273";
3	ENSEMBL114_rn	exon	129532467	129532564	0.0180086864551311	-	.	gene_id "ENSRNOG00000017061"; transcript_id "ENSRNOG00000017061_tx_31"; exon_id "3_129532467_129532564_-"; exonnum "10"; txlen "2300";
3	ENSEMBL114_rn	exon	129532467	129532564	0.017589223730977	-	.	gene_id "ENSRNOG00000017061"; transcript_id "ENSRNOG00000017061_tx_32"; exon_id "3_129532467_129532564_-"; exonnum "11"; txlen "2349";
3	ENSEMBL114_rn	exon	129532467	129532564	0.0166429052088686	-	.	gene_id "ENSRNOG00000017061"; transcript_id "ENSRNOG00000017061_tx_33"; exon_id "3_129532467_129532564_-"; exonnum "11"; txlen "2376";
3	ENSEMBL114_rn	exon	129532467	129532564	0.0140899776098029	-	.	gene_id "ENSRNOG00000017061"; transcript_id "ENSRNOG00000017061_tx_34"; exon_id "3_129532467_129532564_-"; exonnum "10"; txlen "2205";
3	ENSEMBL114_rn	exon	129532467	129532564	0.0115602706890479	-	.	gene_id "ENSRNOG00000017061"; transcript_id "ENSRNOG00000017061_tx_36"; exon_id "3_129532467_129532564_-"; exonnum "11"; txlen "2259";
3	ENSEMBL114_rn	exon	129532467	129532564	0.0113427693520065	-	.	gene_id "ENSRNOG00000017061"; transcript_id "ENSRNOG00000017061_tx_37"; exon_id "3_129532467_129532564_-"; exonnum "12"; txlen "2335";
3	ENSEMBL114_rn	exon	129532467	129532564	0.0113327937862123	-	.	gene_id "ENSRNOG00000017061"; transcript_id "ENSRNOG00000017061_tx_38"; exon_id "3_129532467_129532564_-"; exonnum "9"; txlen "2219";
3	ENSEMBL114_rn	exon	129532467	129532564	0.0108052236161919	-	.	gene_id "ENSRNOG00000017061"; transcript_id "ENSRNOG00000017061_tx_39"; exon_id "3_129532467_129532564_-"; exonnum "10"; txlen "2295";
3	ENSEMBL114_rn	exon	129532467	129532564	0.0103872614152221	-	.	gene_id "ENSRNOG00000017061"; transcript_id "ENSRNOG00000017061_tx_40"; exon_id "3_129532467_129532564_-"; exonnum "11"; txlen "2281";
3	ENSEMBL114_rn	exon	129532467	129532564	0.0098788603398976	-	.	gene_id "ENSRNOG00000017061"; transcript_id "ENSRNOG00000017061_tx_41"; exon_id "3_129532467_129532564_-"; exonnum "10"; txlen "2174";
3	ENSEMBL114_rn	exon	129532467	129532564	0.0098788603398976	-	.	gene_id "ENSRNOG00000017061"; transcript_id "ENSRNOG00000017061_tx_42"; exon_id "3_129532467_129532564_-"; exonnum "9"; txlen "2093";
3	ENSEMBL114_rn	exon	129532467	129532564	0.0592314738482838	-	.	gene_id "ENSRNOG00000017061"; transcript_id "ENSRNOG00000017061_tx_8"; exon_id "3_129532467_129532564_-"; exonnum "9"; txlen "2120";
3	ensembl	exon	129532655	129532775	0	-	.	gene_id "ENSRNOG00000017061"; gene_version "8"; transcript_id "ENSRNOT00000022964"; transcript_version "8"; exon_number "8"; gene_name "Patl2"; gene_source "ensembl"; gene_biotype "protein_coding"; transcript_name "Patl2-201"; transcript_source "ensembl"; transcript_biotype "protein_coding"; exon_id "ENSRNOE00000163665"; exon_version "1"; tag "Ensembl_canonical";
3	ensembl	CDS	129532655	129532775	0	-	0	gene_id "ENSRNOG00000017061"; gene_version "8"; transcript_id "ENSRNOT00000022964"; transcript_version "8"; exon_number "8"; gene_name "Patl2"; gene_source "ensembl"; gene_biotype "protein_coding"; transcript_name "Patl2-201"; transcript_source "ensembl"; transcript_biotype "protein_coding"; protein_id "ENSRNOP00000022964"; protein_version "8"; tag "Ensembl_canonical";
3	ENSEMBL114_rn	exon	129532655	129532775	0.0329074963065668	-	.	gene_id "ENSRNOG00000017061"; transcript_id "ENSRNOG00000017061_tx_13"; exon_id "3_129532655_129532775_-"; exonnum "7"; txlen "2039";
3	ENSEMBL114_rn	exon	129532655	129532775	0.0280273665488337	-	.	gene_id "ENSRNOG00000017061"; transcript_id "ENSRNOG00000017061_tx_18"; exon_id "3_129532655_129532775_-"; exonnum "7"; txlen "2036";
3	ENSEMBL114_rn	exon	129532655	129532775	0.0264675464951656	-	.	gene_id "ENSRNOG00000017061"; transcript_id "ENSRNOG00000017061_tx_22"; exon_id "3_129532655_129532775_-"; exonnum "6"; txlen "1955";
3	ENSEMBL114_rn	exon	129532655	129532775	0.0213209792417472	-	.	gene_id "ENSRNOG00000017061"; transcript_id "ENSRNOG00000017061_tx_23"; exon_id "3_129532655_129532775_-"; exonnum "10"; txlen "2354";
3	ENSEMBL114_rn	exon	129532655	129532775	0.0203412060688521	-	.	gene_id "ENSRNOG00000017061"; transcript_id "ENSRNOG00000017061_tx_24"; exon_id "3_129532655_129532775_-"; exonnum "11"; txlen "2430";
3	ENSEMBL114_rn	exon	129532655	129532775	0.0181167939009975	-	.	gene_id "ENSRNOG00000017061"; transcript_id "ENSRNOG00000017061_tx_30"; exon_id "3_129532655_129532775_-"; exonnum "9"; txlen "2273";
3	ENSEMBL114_rn	exon	129532655	129532775	0.0180086864551311	-	.	gene_id "ENSRNOG00000017061"; transcript_id "ENSRNOG00000017061_tx_31"; exon_id "3_129532655_129532775_-"; exonnum "9"; txlen "2300";
3	ENSEMBL114_rn	exon	129532655	129532775	0.017589223730977	-	.	gene_id "ENSRNOG00000017061"; transcript_id "ENSRNOG00000017061_tx_32"; exon_id "3_129532655_129532775_-"; exonnum "10"; txlen "2349";
3	ENSEMBL114_rn	exon	129532655	129532775	0.0166429052088686	-	.	gene_id "ENSRNOG00000017061"; transcript_id "ENSRNOG00000017061_tx_33"; exon_id "3_129532655_129532775_-"; exonnum "10"; txlen "2376";
3	ENSEMBL114_rn	exon	129532655	129532775	0.0140899776098029	-	.	gene_id "ENSRNOG00000017061"; transcript_id "ENSRNOG00000017061_tx_34"; exon_id "3_129532655_129532775_-"; exonnum "9"; txlen "2205";
3	ENSEMBL114_rn	exon	129532655	129532775	0.0115602706890479	-	.	gene_id "ENSRNOG00000017061"; transcript_id "ENSRNOG00000017061_tx_36"; exon_id "3_129532655_129532775_-"; exonnum "10"; txlen "2259";
3	ENSEMBL114_rn	exon	129532655	129532775	0.0113427693520065	-	.	gene_id "ENSRNOG00000017061"; transcript_id "ENSRNOG00000017061_tx_37"; exon_id "3_129532655_129532775_-"; exonnum "11"; txlen "2335";
3	ENSEMBL114_rn	exon	129532655	129532775	0.0113327937862123	-	.	gene_id "ENSRNOG00000017061"; transcript_id "ENSRNOG00000017061_tx_38"; exon_id "3_129532655_129532775_-"; exonnum "8"; txlen "2219";
3	ENSEMBL114_rn	exon	129532655	129532775	0.0108052236161919	-	.	gene_id "ENSRNOG00000017061"; transcript_id "ENSRNOG00000017061_tx_39"; exon_id "3_129532655_129532775_-"; exonnum "9"; txlen "2295";
3	ENSEMBL114_rn	exon	129532655	129532775	0.0103872614152221	-	.	gene_id "ENSRNOG00000017061"; transcript_id "ENSRNOG00000017061_tx_40"; exon_id "3_129532655_129532775_-"; exonnum "10"; txlen "2281";
3	ENSEMBL114_rn	exon	129532655	129532775	0.0098788603398976	-	.	gene_id "ENSRNOG00000017061"; transcript_id "ENSRNOG00000017061_tx_41"; exon_id "3_129532655_129532775_-"; exonnum "9"; txlen "2174";
3	ENSEMBL114_rn	exon	129532655	129532775	0.0098788603398976	-	.	gene_id "ENSRNOG00000017061"; transcript_id "ENSRNOG00000017061_tx_42"; exon_id "3_129532655_129532775_-"; exonnum "8"; txlen "2093";
3	ENSEMBL114_rn	exon	129532655	129532775	0.0592314738482838	-	.	gene_id "ENSRNOG00000017061"; transcript_id "ENSRNOG00000017061_tx_8"; exon_id "3_129532655_129532775_-"; exonnum "8"; txlen "2120";
3	ensembl	exon	129533105	129533249	0	-	.	gene_id "ENSRNOG00000017061"; gene_version "8"; transcript_id "ENSRNOT00000022964"; transcript_version "8"; exon_number "7"; gene_name "Patl2"; gene_source "ensembl"; gene_biotype "protein_coding"; transcript_name "Patl2-201"; transcript_source "ensembl"; transcript_biotype "protein_coding"; exon_id "ENSRNOE00000163625"; exon_version "4"; tag "Ensembl_canonical";
3	ensembl	CDS	129533105	129533249	0	-	1	gene_id "ENSRNOG00000017061"; gene_version "8"; transcript_id "ENSRNOT00000022964"; transcript_version "8"; exon_number "7"; gene_name "Patl2"; gene_source "ensembl"; gene_biotype "protein_coding"; transcript_name "Patl2-201"; transcript_source "ensembl"; transcript_biotype "protein_coding"; protein_id "ENSRNOP00000022964"; protein_version "8"; tag "Ensembl_canonical";
3	ENSEMBL114_rn	exon	129533105	129533249	0.0329074963065668	-	.	gene_id "ENSRNOG00000017061"; transcript_id "ENSRNOG00000017061_tx_13"; exon_id "3_129533105_129533249_-"; exonnum "6"; txlen "2039";
3	ENSEMBL114_rn	exon	129533105	129533249	0.0280273665488337	-	.	gene_id "ENSRNOG00000017061"; transcript_id "ENSRNOG00000017061_tx_18"; exon_id "3_129533105_129533249_-"; exonnum "6"; txlen "2036";
3	ENSEMBL114_rn	exon	129533105	129533249	0.0264675464951656	-	.	gene_id "ENSRNOG00000017061"; transcript_id "ENSRNOG00000017061_tx_22"; exon_id "3_129533105_129533249_-"; exonnum "5"; txlen "1955";
3	ENSEMBL114_rn	exon	129533105	129533249	0.0213209792417472	-	.	gene_id "ENSRNOG00000017061"; transcript_id "ENSRNOG00000017061_tx_23"; exon_id "3_129533105_129533249_-"; exonnum "9"; txlen "2354";
3	ENSEMBL114_rn	exon	129533105	129533249	0.0203412060688521	-	.	gene_id "ENSRNOG00000017061"; transcript_id "ENSRNOG00000017061_tx_24"; exon_id "3_129533105_129533249_-"; exonnum "10"; txlen "2430";
3	ENSEMBL114_rn	exon	129533105	129533249	0.0181167939009975	-	.	gene_id "ENSRNOG00000017061"; transcript_id "ENSRNOG00000017061_tx_30"; exon_id "3_129533105_129533249_-"; exonnum "8"; txlen "2273";
3	ENSEMBL114_rn	exon	129533105	129533249	0.0180086864551311	-	.	gene_id "ENSRNOG00000017061"; transcript_id "ENSRNOG00000017061_tx_31"; exon_id "3_129533105_129533249_-"; exonnum "8"; txlen "2300";
3	ENSEMBL114_rn	exon	129533105	129533249	0.017589223730977	-	.	gene_id "ENSRNOG00000017061"; transcript_id "ENSRNOG00000017061_tx_32"; exon_id "3_129533105_129533249_-"; exonnum "9"; txlen "2349";
3	ENSEMBL114_rn	exon	129533105	129533249	0.0166429052088686	-	.	gene_id "ENSRNOG00000017061"; transcript_id "ENSRNOG00000017061_tx_33"; exon_id "3_129533105_129533249_-"; exonnum "9"; txlen "2376";
3	ENSEMBL114_rn	exon	129533105	129533249	0.0140899776098029	-	.	gene_id "ENSRNOG00000017061"; transcript_id "ENSRNOG00000017061_tx_34"; exon_id "3_129533105_129533249_-"; exonnum "8"; txlen "2205";
3	ENSEMBL114_rn	exon	129533105	129533249	0.0115602706890479	-	.	gene_id "ENSRNOG00000017061"; transcript_id "ENSRNOG00000017061_tx_36"; exon_id "3_129533105_129533249_-"; exonnum "9"; txlen "2259";
3	ENSEMBL114_rn	exon	129533105	129533249	0.0113427693520065	-	.	gene_id "ENSRNOG00000017061"; transcript_id "ENSRNOG00000017061_tx_37"; exon_id "3_129533105_129533249_-"; exonnum "10"; txlen "2335";
3	ENSEMBL114_rn	exon	129533105	129533249	0.0113327937862123	-	.	gene_id "ENSRNOG00000017061"; transcript_id "ENSRNOG00000017061_tx_38"; exon_id "3_129533105_129533249_-"; exonnum "7"; txlen "2219";
3	ENSEMBL114_rn	exon	129533105	129533249	0.0108052236161919	-	.	gene_id "ENSRNOG00000017061"; transcript_id "ENSRNOG00000017061_tx_39"; exon_id "3_129533105_129533249_-"; exonnum "8"; txlen "2295";
3	ENSEMBL114_rn	exon	129533105	129533249	0.0103872614152221	-	.	gene_id "ENSRNOG00000017061"; transcript_id "ENSRNOG00000017061_tx_40"; exon_id "3_129533105_129533249_-"; exonnum "9"; txlen "2281";
3	ENSEMBL114_rn	exon	129533105	129533249	0.0098788603398976	-	.	gene_id "ENSRNOG00000017061"; transcript_id "ENSRNOG00000017061_tx_41"; exon_id "3_129533105_129533249_-"; exonnum "8"; txlen "2174";
3	ENSEMBL114_rn	exon	129533105	129533249	0.0098788603398976	-	.	gene_id "ENSRNOG00000017061"; transcript_id "ENSRNOG00000017061_tx_42"; exon_id "3_129533105_129533249_-"; exonnum "7"; txlen "2093";
3	ENSEMBL114_rn	exon	129533105	129533249	0.0592314738482838	-	.	gene_id "ENSRNOG00000017061"; transcript_id "ENSRNOG00000017061_tx_8"; exon_id "3_129533105_129533249_-"; exonnum "7"; txlen "2120";
3	ensembl	exon	129533478	129533561	0	-	.	gene_id "ENSRNOG00000017061"; gene_version "8"; transcript_id "ENSRNOT00000022964"; transcript_version "8"; exon_number "6"; gene_name "Patl2"; gene_source "ensembl"; gene_biotype "protein_coding"; transcript_name "Patl2-201"; transcript_source "ensembl"; transcript_biotype "protein_coding"; exon_id "ENSRNOE00000163591"; exon_version "3"; tag "Ensembl_canonical";
3	ensembl	CDS	129533478	129533561	0	-	1	gene_id "ENSRNOG00000017061"; gene_version "8"; transcript_id "ENSRNOT00000022964"; transcript_version "8"; exon_number "6"; gene_name "Patl2"; gene_source "ensembl"; gene_biotype "protein_coding"; transcript_name "Patl2-201"; transcript_source "ensembl"; transcript_biotype "protein_coding"; protein_id "ENSRNOP00000022964"; protein_version "8"; tag "Ensembl_canonical";
3	ENSEMBL114_rn	exon	129533478	129533561	0.0329074963065668	-	.	gene_id "ENSRNOG00000017061"; transcript_id "ENSRNOG00000017061_tx_13"; exon_id "3_129533478_129533561_-"; exonnum "5"; txlen "2039";
3	ENSEMBL114_rn	exon	129533478	129533561	0.0280273665488337	-	.	gene_id "ENSRNOG00000017061"; transcript_id "ENSRNOG00000017061_tx_18"; exon_id "3_129533478_129533561_-"; exonnum "5"; txlen "2036";
3	ENSEMBL114_rn	exon	129533478	129533561	0.0264675464951656	-	.	gene_id "ENSRNOG00000017061"; transcript_id "ENSRNOG00000017061_tx_22"; exon_id "3_129533478_129533561_-"; exonnum "4"; txlen "1955";
3	ENSEMBL114_rn	exon	129533478	129533561	0.0213209792417472	-	.	gene_id "ENSRNOG00000017061"; transcript_id "ENSRNOG00000017061_tx_23"; exon_id "3_129533478_129533561_-"; exonnum "8"; txlen "2354";
3	ENSEMBL114_rn	exon	129533478	129533561	0.0203412060688521	-	.	gene_id "ENSRNOG00000017061"; transcript_id "ENSRNOG00000017061_tx_24"; exon_id "3_129533478_129533561_-"; exonnum "9"; txlen "2430";
3	ENSEMBL114_rn	exon	129533478	129533561	0.0181167939009975	-	.	gene_id "ENSRNOG00000017061"; transcript_id "ENSRNOG00000017061_tx_30"; exon_id "3_129533478_129533561_-"; exonnum "7"; txlen "2273";
3	ENSEMBL114_rn	exon	129533478	129533561	0.0180086864551311	-	.	gene_id "ENSRNOG00000017061"; transcript_id "ENSRNOG00000017061_tx_31"; exon_id "3_129533478_129533561_-"; exonnum "7"; txlen "2300";
3	ENSEMBL114_rn	exon	129533478	129533561	0.017589223730977	-	.	gene_id "ENSRNOG00000017061"; transcript_id "ENSRNOG00000017061_tx_32"; exon_id "3_129533478_129533561_-"; exonnum "8"; txlen "2349";
3	ENSEMBL114_rn	exon	129533478	129533561	0.0166429052088686	-	.	gene_id "ENSRNOG00000017061"; transcript_id "ENSRNOG00000017061_tx_33"; exon_id "3_129533478_129533561_-"; exonnum "8"; txlen "2376";
3	ENSEMBL114_rn	exon	129533478	129533561	0.0140899776098029	-	.	gene_id "ENSRNOG00000017061"; transcript_id "ENSRNOG00000017061_tx_34"; exon_id "3_129533478_129533561_-"; exonnum "7"; txlen "2205";
3	ENSEMBL114_rn	exon	129533478	129533561	0.0115602706890479	-	.	gene_id "ENSRNOG00000017061"; transcript_id "ENSRNOG00000017061_tx_36"; exon_id "3_129533478_129533561_-"; exonnum "8"; txlen "2259";
3	ENSEMBL114_rn	exon	129533478	129533561	0.0113427693520065	-	.	gene_id "ENSRNOG00000017061"; transcript_id "ENSRNOG00000017061_tx_37"; exon_id "3_129533478_129533561_-"; exonnum "9"; txlen "2335";
3	ENSEMBL114_rn	exon	129533478	129533561	0.0113327937862123	-	.	gene_id "ENSRNOG00000017061"; transcript_id "ENSRNOG00000017061_tx_38"; exon_id "3_129533478_129533561_-"; exonnum "6"; txlen "2219";
3	ENSEMBL114_rn	exon	129533478	129533561	0.0108052236161919	-	.	gene_id "ENSRNOG00000017061"; transcript_id "ENSRNOG00000017061_tx_39"; exon_id "3_129533478_129533561_-"; exonnum "7"; txlen "2295";
3	ENSEMBL114_rn	exon	129533478	129533561	0.0103872614152221	-	.	gene_id "ENSRNOG00000017061"; transcript_id "ENSRNOG00000017061_tx_40"; exon_id "3_129533478_129533561_-"; exonnum "8"; txlen "2281";
3	ENSEMBL114_rn	exon	129533478	129533561	0.0098788603398976	-	.	gene_id "ENSRNOG00000017061"; transcript_id "ENSRNOG00000017061_tx_41"; exon_id "3_129533478_129533561_-"; exonnum "7"; txlen "2174";
3	ENSEMBL114_rn	exon	129533478	129533561	0.0098788603398976	-	.	gene_id "ENSRNOG00000017061"; transcript_id "ENSRNOG00000017061_tx_42"; exon_id "3_129533478_129533561_-"; exonnum "6"; txlen "2093";
3	ENSEMBL114_rn	exon	129533478	129533561	0.0592314738482838	-	.	gene_id "ENSRNOG00000017061"; transcript_id "ENSRNOG00000017061_tx_8"; exon_id "3_129533478_129533561_-"; exonnum "6"; txlen "2120";
3	ensembl	exon	129534014	129534123	0	-	.	gene_id "ENSRNOG00000017061"; gene_version "8"; transcript_id "ENSRNOT00000022964"; transcript_version "8"; exon_number "5"; gene_name "Patl2"; gene_source "ensembl"; gene_biotype "protein_coding"; transcript_name "Patl2-201"; transcript_source "ensembl"; transcript_biotype "protein_coding"; exon_id "ENSRNOE00000163555"; exon_version "1"; tag "Ensembl_canonical";
3	ensembl	CDS	129534014	129534123	0	-	0	gene_id "ENSRNOG00000017061"; gene_version "8"; transcript_id "ENSRNOT00000022964"; transcript_version "8"; exon_number "5"; gene_name "Patl2"; gene_source "ensembl"; gene_biotype "protein_coding"; transcript_name "Patl2-201"; transcript_source "ensembl"; transcript_biotype "protein_coding"; protein_id "ENSRNOP00000022964"; protein_version "8"; tag "Ensembl_canonical";
3	ENSEMBL114_rn	exon	129534014	129534123	0.0329074963065668	-	.	gene_id "ENSRNOG00000017061"; transcript_id "ENSRNOG00000017061_tx_13"; exon_id "3_129534014_129534123_-"; exonnum "4"; txlen "2039";
3	ENSEMBL114_rn	exon	129534014	129534123	0.0280273665488337	-	.	gene_id "ENSRNOG00000017061"; transcript_id "ENSRNOG00000017061_tx_18"; exon_id "3_129534014_129534123_-"; exonnum "4"; txlen "2036";
3	ENSEMBL114_rn	exon	129534014	129534123	0.0264675464951656	-	.	gene_id "ENSRNOG00000017061"; transcript_id "ENSRNOG00000017061_tx_22"; exon_id "3_129534014_129534123_-"; exonnum "3"; txlen "1955";
3	ENSEMBL114_rn	exon	129534014	129534123	0.0213209792417472	-	.	gene_id "ENSRNOG00000017061"; transcript_id "ENSRNOG00000017061_tx_23"; exon_id "3_129534014_129534123_-"; exonnum "7"; txlen "2354";
3	ENSEMBL114_rn	exon	129534014	129534123	0.0203412060688521	-	.	gene_id "ENSRNOG00000017061"; transcript_id "ENSRNOG00000017061_tx_24"; exon_id "3_129534014_129534123_-"; exonnum "8"; txlen "2430";
3	ENSEMBL114_rn	exon	129534014	129534123	0.0181167939009975	-	.	gene_id "ENSRNOG00000017061"; transcript_id "ENSRNOG00000017061_tx_30"; exon_id "3_129534014_129534123_-"; exonnum "6"; txlen "2273";
3	ENSEMBL114_rn	exon	129534014	129534123	0.0180086864551311	-	.	gene_id "ENSRNOG00000017061"; transcript_id "ENSRNOG00000017061_tx_31"; exon_id "3_129534014_129534123_-"; exonnum "6"; txlen "2300";
3	ENSEMBL114_rn	exon	129534014	129534123	0.017589223730977	-	.	gene_id "ENSRNOG00000017061"; transcript_id "ENSRNOG00000017061_tx_32"; exon_id "3_129534014_129534123_-"; exonnum "7"; txlen "2349";
3	ENSEMBL114_rn	exon	129534014	129534123	0.0166429052088686	-	.	gene_id "ENSRNOG00000017061"; transcript_id "ENSRNOG00000017061_tx_33"; exon_id "3_129534014_129534123_-"; exonnum "7"; txlen "2376";
3	ENSEMBL114_rn	exon	129534014	129534123	0.0140899776098029	-	.	gene_id "ENSRNOG00000017061"; transcript_id "ENSRNOG00000017061_tx_34"; exon_id "3_129534014_129534123_-"; exonnum "6"; txlen "2205";
3	ENSEMBL114_rn	exon	129534014	129534123	0.0115602706890479	-	.	gene_id "ENSRNOG00000017061"; transcript_id "ENSRNOG00000017061_tx_36"; exon_id "3_129534014_129534123_-"; exonnum "7"; txlen "2259";
3	ENSEMBL114_rn	exon	129534014	129534123	0.0113427693520065	-	.	gene_id "ENSRNOG00000017061"; transcript_id "ENSRNOG00000017061_tx_37"; exon_id "3_129534014_129534123_-"; exonnum "8"; txlen "2335";
3	ENSEMBL114_rn	exon	129534014	129534123	0.0113327937862123	-	.	gene_id "ENSRNOG00000017061"; transcript_id "ENSRNOG00000017061_tx_38"; exon_id "3_129534014_129534123_-"; exonnum "5"; txlen "2219";
3	ENSEMBL114_rn	exon	129534014	129534123	0.0108052236161919	-	.	gene_id "ENSRNOG00000017061"; transcript_id "ENSRNOG00000017061_tx_39"; exon_id "3_129534014_129534123_-"; exonnum "6"; txlen "2295";
3	ENSEMBL114_rn	exon	129534014	129534123	0.0103872614152221	-	.	gene_id "ENSRNOG00000017061"; transcript_id "ENSRNOG00000017061_tx_40"; exon_id "3_129534014_129534123_-"; exonnum "7"; txlen "2281";
3	ENSEMBL114_rn	exon	129534014	129534123	0.0098788603398976	-	.	gene_id "ENSRNOG00000017061"; transcript_id "ENSRNOG00000017061_tx_41"; exon_id "3_129534014_129534123_-"; exonnum "6"; txlen "2174";
3	ENSEMBL114_rn	exon	129534014	129534123	0.0098788603398976	-	.	gene_id "ENSRNOG00000017061"; transcript_id "ENSRNOG00000017061_tx_42"; exon_id "3_129534014_129534123_-"; exonnum "5"; txlen "2093";
3	ENSEMBL114_rn	exon	129534014	129534123	0.0592314738482838	-	.	gene_id "ENSRNOG00000017061"; transcript_id "ENSRNOG00000017061_tx_8"; exon_id "3_129534014_129534123_-"; exonnum "5"; txlen "2120";
3	ensembl	exon	129534795	129534875	0	-	.	gene_id "ENSRNOG00000017061"; gene_version "8"; transcript_id "ENSRNOT00000022964"; transcript_version "8"; exon_number "4"; gene_name "Patl2"; gene_source "ensembl"; gene_biotype "protein_coding"; transcript_name "Patl2-201"; transcript_source "ensembl"; transcript_biotype "protein_coding"; exon_id "ENSRNOE00000163517"; exon_version "1"; tag "Ensembl_canonical";
3	ensembl	CDS	129534795	129534875	0	-	0	gene_id "ENSRNOG00000017061"; gene_version "8"; transcript_id "ENSRNOT00000022964"; transcript_version "8"; exon_number "4"; gene_name "Patl2"; gene_source "ensembl"; gene_biotype "protein_coding"; transcript_name "Patl2-201"; transcript_source "ensembl"; transcript_biotype "protein_coding"; protein_id "ENSRNOP00000022964"; protein_version "8"; tag "Ensembl_canonical";
3	ENSEMBL114_rn	exon	129534795	129534875	0.0280273665488337	-	.	gene_id "ENSRNOG00000017061"; transcript_id "ENSRNOG00000017061_tx_18"; exon_id "3_129534795_129534875_-"; exonnum "3"; txlen "2036";
3	ENSEMBL114_rn	exon	129534795	129534875	0.0213209792417472	-	.	gene_id "ENSRNOG00000017061"; transcript_id "ENSRNOG00000017061_tx_23"; exon_id "3_129534795_129534875_-"; exonnum "6"; txlen "2354";
3	ENSEMBL114_rn	exon	129534795	129534875	0.0203412060688521	-	.	gene_id "ENSRNOG00000017061"; transcript_id "ENSRNOG00000017061_tx_24"; exon_id "3_129534795_129534875_-"; exonnum "7"; txlen "2430";
3	ENSEMBL114_rn	exon	129534795	129534875	0.0180086864551311	-	.	gene_id "ENSRNOG00000017061"; transcript_id "ENSRNOG00000017061_tx_31"; exon_id "3_129534795_129534875_-"; exonnum "5"; txlen "2300";
3	ENSEMBL114_rn	exon	129534795	129534875	0.0166429052088686	-	.	gene_id "ENSRNOG00000017061"; transcript_id "ENSRNOG00000017061_tx_33"; exon_id "3_129534795_129534875_-"; exonnum "6"; txlen "2376";
3	ENSEMBL114_rn	exon	129534795	129534875	0.0140899776098029	-	.	gene_id "ENSRNOG00000017061"; transcript_id "ENSRNOG00000017061_tx_34"; exon_id "3_129534795_129534875_-"; exonnum "5"; txlen "2205";
3	ENSEMBL114_rn	exon	129534795	129534875	0.0115602706890479	-	.	gene_id "ENSRNOG00000017061"; transcript_id "ENSRNOG00000017061_tx_36"; exon_id "3_129534795_129534875_-"; exonnum "6"; txlen "2259";
3	ENSEMBL114_rn	exon	129534795	129534875	0.0113427693520065	-	.	gene_id "ENSRNOG00000017061"; transcript_id "ENSRNOG00000017061_tx_37"; exon_id "3_129534795_129534875_-"; exonnum "7"; txlen "2335";
3	ENSEMBL114_rn	exon	129534795	129534875	0.0103872614152221	-	.	gene_id "ENSRNOG00000017061"; transcript_id "ENSRNOG00000017061_tx_40"; exon_id "3_129534795_129534875_-"; exonnum "6"; txlen "2281";
3	ENSEMBL114_rn	exon	129534795	129534875	0.0098788603398976	-	.	gene_id "ENSRNOG00000017061"; transcript_id "ENSRNOG00000017061_tx_41"; exon_id "3_129534795_129534875_-"; exonnum "5"; txlen "2174";
3	ENSEMBL114_rn	exon	129534795	129534875	0.0592314738482838	-	.	gene_id "ENSRNOG00000017061"; transcript_id "ENSRNOG00000017061_tx_8"; exon_id "3_129534795_129534875_-"; exonnum "4"; txlen "2120";
3	ensembl	exon	129536069	129536280	0	-	.	gene_id "ENSRNOG00000017061"; gene_version "8"; transcript_id "ENSRNOT00000022964"; transcript_version "8"; exon_number "3"; gene_name "Patl2"; gene_source "ensembl"; gene_biotype "protein_coding"; transcript_name "Patl2-201"; transcript_source "ensembl"; transcript_biotype "protein_coding"; exon_id "ENSRNOE00000163479"; exon_version "6"; tag "Ensembl_canonical";
3	ensembl	CDS	129536069	129536280	0	-	2	gene_id "ENSRNOG00000017061"; gene_version "8"; transcript_id "ENSRNOT00000022964"; transcript_version "8"; exon_number "3"; gene_name "Patl2"; gene_source "ensembl"; gene_biotype "protein_coding"; transcript_name "Patl2-201"; transcript_source "ensembl"; transcript_biotype "protein_coding"; protein_id "ENSRNOP00000022964"; protein_version "8"; tag "Ensembl_canonical";
3	ENSEMBL114_rn	exon	129536069	129536280	0.0329074963065668	-	.	gene_id "ENSRNOG00000017061"; transcript_id "ENSRNOG00000017061_tx_13"; exon_id "3_129536069_129536280_-"; exonnum "3"; txlen "2039";
3	ENSEMBL114_rn	exon	129536069	129536280	0.0280273665488337	-	.	gene_id "ENSRNOG00000017061"; transcript_id "ENSRNOG00000017061_tx_18"; exon_id "3_129536069_129536280_-"; exonnum "2"; txlen "2036";
3	ENSEMBL114_rn	exon	129536069	129536280	0.0264675464951656	-	.	gene_id "ENSRNOG00000017061"; transcript_id "ENSRNOG00000017061_tx_22"; exon_id "3_129536069_129536280_-"; exonnum "2"; txlen "1955";
3	ENSEMBL114_rn	exon	129536069	129536280	0.0213209792417472	-	.	gene_id "ENSRNOG00000017061"; transcript_id "ENSRNOG00000017061_tx_23"; exon_id "3_129536069_129536280_-"; exonnum "5"; txlen "2354";
3	ENSEMBL114_rn	exon	129536069	129536280	0.0203412060688521	-	.	gene_id "ENSRNOG00000017061"; transcript_id "ENSRNOG00000017061_tx_24"; exon_id "3_129536069_129536280_-"; exonnum "6"; txlen "2430";
3	ENSEMBL114_rn	exon	129536069	129536280	0.0181167939009975	-	.	gene_id "ENSRNOG00000017061"; transcript_id "ENSRNOG00000017061_tx_30"; exon_id "3_129536069_129536280_-"; exonnum "5"; txlen "2273";
3	ENSEMBL114_rn	exon	129536069	129536280	0.0180086864551311	-	.	gene_id "ENSRNOG00000017061"; transcript_id "ENSRNOG00000017061_tx_31"; exon_id "3_129536069_129536280_-"; exonnum "4"; txlen "2300";
3	ENSEMBL114_rn	exon	129536069	129536280	0.017589223730977	-	.	gene_id "ENSRNOG00000017061"; transcript_id "ENSRNOG00000017061_tx_32"; exon_id "3_129536069_129536280_-"; exonnum "6"; txlen "2349";
3	ENSEMBL114_rn	exon	129536069	129536280	0.0166429052088686	-	.	gene_id "ENSRNOG00000017061"; transcript_id "ENSRNOG00000017061_tx_33"; exon_id "3_129536069_129536280_-"; exonnum "5"; txlen "2376";
3	ENSEMBL114_rn	exon	129536069	129536280	0.0140899776098029	-	.	gene_id "ENSRNOG00000017061"; transcript_id "ENSRNOG00000017061_tx_34"; exon_id "3_129536069_129536280_-"; exonnum "4"; txlen "2205";
3	ENSEMBL114_rn	exon	129536069	129536280	0.0115602706890479	-	.	gene_id "ENSRNOG00000017061"; transcript_id "ENSRNOG00000017061_tx_36"; exon_id "3_129536069_129536280_-"; exonnum "5"; txlen "2259";
3	ENSEMBL114_rn	exon	129536069	129536280	0.0113427693520065	-	.	gene_id "ENSRNOG00000017061"; transcript_id "ENSRNOG00000017061_tx_37"; exon_id "3_129536069_129536280_-"; exonnum "6"; txlen "2335";
3	ENSEMBL114_rn	exon	129536069	129536280	0.0113327937862123	-	.	gene_id "ENSRNOG00000017061"; transcript_id "ENSRNOG00000017061_tx_38"; exon_id "3_129536069_129536280_-"; exonnum "4"; txlen "2219";
3	ENSEMBL114_rn	exon	129536069	129536280	0.0108052236161919	-	.	gene_id "ENSRNOG00000017061"; transcript_id "ENSRNOG00000017061_tx_39"; exon_id "3_129536069_129536280_-"; exonnum "5"; txlen "2295";
3	ENSEMBL114_rn	exon	129536069	129536280	0.0103872614152221	-	.	gene_id "ENSRNOG00000017061"; transcript_id "ENSRNOG00000017061_tx_40"; exon_id "3_129536069_129536280_-"; exonnum "5"; txlen "2281";
3	ENSEMBL114_rn	exon	129536069	129536280	0.0098788603398976	-	.	gene_id "ENSRNOG00000017061"; transcript_id "ENSRNOG00000017061_tx_41"; exon_id "3_129536069_129536280_-"; exonnum "4"; txlen "2174";
3	ENSEMBL114_rn	exon	129536069	129536280	0.0098788603398976	-	.	gene_id "ENSRNOG00000017061"; transcript_id "ENSRNOG00000017061_tx_42"; exon_id "3_129536069_129536280_-"; exonnum "4"; txlen "2093";
3	ENSEMBL114_rn	exon	129536069	129536280	0.0592314738482838	-	.	gene_id "ENSRNOG00000017061"; transcript_id "ENSRNOG00000017061_tx_8"; exon_id "3_129536069_129536280_-"; exonnum "3"; txlen "2120";
3	ensembl	CDS	129536831	129536846	0	-	0	gene_id "ENSRNOG00000017061"; gene_version "8"; transcript_id "ENSRNOT00000022964"; transcript_version "8"; exon_number "2"; gene_name "Patl2"; gene_source "ensembl"; gene_biotype "protein_coding"; transcript_name "Patl2-201"; transcript_source "ensembl"; transcript_biotype "protein_coding"; protein_id "ENSRNOP00000022964"; protein_version "8"; tag "Ensembl_canonical";
3	ensembl	exon	129536831	129536914	0	-	.	gene_id "ENSRNOG00000017061"; gene_version "8"; transcript_id "ENSRNOT00000022964"; transcript_version "8"; exon_number "2"; gene_name "Patl2"; gene_source "ensembl"; gene_biotype "protein_coding"; transcript_name "Patl2-201"; transcript_source "ensembl"; transcript_biotype "protein_coding"; exon_id "ENSRNOE00000803103"; exon_version "1"; tag "Ensembl_canonical";
3	ENSEMBL114_rn	exon	129536831	129536914	0.0329074963065668	-	.	gene_id "ENSRNOG00000017061"; transcript_id "ENSRNOG00000017061_tx_13"; exon_id "3_129536831_129536914_-"; exonnum "2"; txlen "2039";
3	ENSEMBL114_rn	exon	129536831	129536914	0.0213209792417472	-	.	gene_id "ENSRNOG00000017061"; transcript_id "ENSRNOG00000017061_tx_23"; exon_id "3_129536831_129536914_-"; exonnum "4"; txlen "2354";
3	ENSEMBL114_rn	exon	129536831	129536914	0.0203412060688521	-	.	gene_id "ENSRNOG00000017061"; transcript_id "ENSRNOG00000017061_tx_24"; exon_id "3_129536831_129536914_-"; exonnum "5"; txlen "2430";
3	ENSEMBL114_rn	exon	129536831	129536914	0.0181167939009975	-	.	gene_id "ENSRNOG00000017061"; transcript_id "ENSRNOG00000017061_tx_30"; exon_id "3_129536831_129536914_-"; exonnum "4"; txlen "2273";
3	ENSEMBL114_rn	exon	129536831	129536914	0.0180086864551311	-	.	gene_id "ENSRNOG00000017061"; transcript_id "ENSRNOG00000017061_tx_31"; exon_id "3_129536831_129536914_-"; exonnum "3"; txlen "2300";
3	ENSEMBL114_rn	exon	129536831	129536914	0.017589223730977	-	.	gene_id "ENSRNOG00000017061"; transcript_id "ENSRNOG00000017061_tx_32"; exon_id "3_129536831_129536914_-"; exonnum "5"; txlen "2349";
3	ENSEMBL114_rn	exon	129536831	129536914	0.0166429052088686	-	.	gene_id "ENSRNOG00000017061"; transcript_id "ENSRNOG00000017061_tx_33"; exon_id "3_129536831_129536914_-"; exonnum "4"; txlen "2376";
3	ENSEMBL114_rn	exon	129536831	129536914	0.0140899776098029	-	.	gene_id "ENSRNOG00000017061"; transcript_id "ENSRNOG00000017061_tx_34"; exon_id "3_129536831_129536914_-"; exonnum "3"; txlen "2205";
3	ENSEMBL114_rn	exon	129536831	129536914	0.0115602706890479	-	.	gene_id "ENSRNOG00000017061"; transcript_id "ENSRNOG00000017061_tx_36"; exon_id "3_129536831_129536914_-"; exonnum "4"; txlen "2259";
3	ENSEMBL114_rn	exon	129536831	129536914	0.0113427693520065	-	.	gene_id "ENSRNOG00000017061"; transcript_id "ENSRNOG00000017061_tx_37"; exon_id "3_129536831_129536914_-"; exonnum "5"; txlen "2335";
3	ENSEMBL114_rn	exon	129536831	129536914	0.0113327937862123	-	.	gene_id "ENSRNOG00000017061"; transcript_id "ENSRNOG00000017061_tx_38"; exon_id "3_129536831_129536914_-"; exonnum "3"; txlen "2219";
3	ENSEMBL114_rn	exon	129536831	129536914	0.0108052236161919	-	.	gene_id "ENSRNOG00000017061"; transcript_id "ENSRNOG00000017061_tx_39"; exon_id "3_129536831_129536914_-"; exonnum "4"; txlen "2295";
3	ENSEMBL114_rn	exon	129536831	129536914	0.0103872614152221	-	.	gene_id "ENSRNOG00000017061"; transcript_id "ENSRNOG00000017061_tx_40"; exon_id "3_129536831_129536914_-"; exonnum "4"; txlen "2281";
3	ENSEMBL114_rn	exon	129536831	129536914	0.0098788603398976	-	.	gene_id "ENSRNOG00000017061"; transcript_id "ENSRNOG00000017061_tx_41"; exon_id "3_129536831_129536914_-"; exonnum "3"; txlen "2174";
3	ENSEMBL114_rn	exon	129536831	129536914	0.0098788603398976	-	.	gene_id "ENSRNOG00000017061"; transcript_id "ENSRNOG00000017061_tx_42"; exon_id "3_129536831_129536914_-"; exonnum "3"; txlen "2093";
3	ENSEMBL114_rn	exon	129536831	129536914	0.0592314738482838	-	.	gene_id "ENSRNOG00000017061"; transcript_id "ENSRNOG00000017061_tx_8"; exon_id "3_129536831_129536914_-"; exonnum "2"; txlen "2120";
3	ensembl	start_codon	129536844	129536846	0	-	0	gene_id "ENSRNOG00000017061"; gene_version "8"; transcript_id "ENSRNOT00000022964"; transcript_version "8"; exon_number "2"; gene_name "Patl2"; gene_source "ensembl"; gene_biotype "protein_coding"; transcript_name "Patl2-201"; transcript_source "ensembl"; transcript_biotype "protein_coding"; tag "Ensembl_canonical";
3	ensembl	five_prime_utr	129536847	129536914	0	-	.	gene_id "ENSRNOG00000017061"; gene_version "8"; transcript_id "ENSRNOT00000022964"; transcript_version "8"; gene_name "Patl2"; gene_source "ensembl"; gene_biotype "protein_coding"; transcript_name "Patl2-201"; transcript_source "ensembl"; transcript_biotype "protein_coding"; tag "Ensembl_canonical";
3	sraer114_mid	exon	129537281	129537334	0.0213209792417472	-	.	gene_id "ENSRNOG00000017061"; transcript_id "ENSRNOG00000017061_tx_23"; exon_id "3_129537281_129537334_-"; exonnum "3"; txlen "2354";
3	sraer114_mid	exon	129537281	129537334	0.0203412060688521	-	.	gene_id "ENSRNOG00000017061"; transcript_id "ENSRNOG00000017061_tx_24"; exon_id "3_129537281_129537334_-"; exonnum "4"; txlen "2430";
3	sraer114_mid	exon	129537281	129537334	0.0181167939009975	-	.	gene_id "ENSRNOG00000017061"; transcript_id "ENSRNOG00000017061_tx_30"; exon_id "3_129537281_129537334_-"; exonnum "3"; txlen "2273";
3	sraer114_mid	exon	129537281	129537334	0.017589223730977	-	.	gene_id "ENSRNOG00000017061"; transcript_id "ENSRNOG00000017061_tx_32"; exon_id "3_129537281_129537334_-"; exonnum "4"; txlen "2349";
3	sraer114_mid	exon	129537281	129537334	0.0115602706890479	-	.	gene_id "ENSRNOG00000017061"; transcript_id "ENSRNOG00000017061_tx_36"; exon_id "3_129537281_129537334_-"; exonnum "3"; txlen "2259";
3	sraer114_mid	exon	129537281	129537334	0.0113427693520065	-	.	gene_id "ENSRNOG00000017061"; transcript_id "ENSRNOG00000017061_tx_37"; exon_id "3_129537281_129537334_-"; exonnum "4"; txlen "2335";
3	sraer114_mid	exon	129537281	129537334	0.0098788603398976	-	.	gene_id "ENSRNOG00000017061"; transcript_id "ENSRNOG00000017061_tx_41"; exon_id "3_129537281_129537334_-"; exonnum "2"; txlen "2174";
3	sraer114_mid	exon	129537281	129537334	0.0098788603398976	-	.	gene_id "ENSRNOG00000017061"; transcript_id "ENSRNOG00000017061_tx_42"; exon_id "3_129537281_129537334_-"; exonnum "2"; txlen "2093";
3	ensembl	exon	129537281	129537486	0	-	.	gene_id "ENSRNOG00000017061"; gene_version "8"; transcript_id "ENSRNOT00000022964"; transcript_version "8"; exon_number "1"; gene_name "Patl2"; gene_source "ensembl"; gene_biotype "protein_coding"; transcript_name "Patl2-201"; transcript_source "ensembl"; transcript_biotype "protein_coding"; exon_id "ENSRNOE00000672445"; exon_version "1"; tag "Ensembl_canonical";
3	ensembl	five_prime_utr	129537281	129537486	0	-	.	gene_id "ENSRNOG00000017061"; gene_version "8"; transcript_id "ENSRNOT00000022964"; transcript_version "8"; gene_name "Patl2"; gene_source "ensembl"; gene_biotype "protein_coding"; transcript_name "Patl2-201"; transcript_source "ensembl"; transcript_biotype "protein_coding"; tag "Ensembl_canonical";
3	sraer114_ss	exon	129542885	129542974	0.0329074963065668	-	.	gene_id "ENSRNOG00000017061"; transcript_id "ENSRNOG00000017061_tx_13"; exon_id "3_129542885_129542974_-"; exonnum "1"; txlen "2039";
3	sraer114_ss	exon	129542885	129542974	0.0280273665488337	-	.	gene_id "ENSRNOG00000017061"; transcript_id "ENSRNOG00000017061_tx_18"; exon_id "3_129542885_129542974_-"; exonnum "1"; txlen "2036";
3	sraer114_ss	exon	129542885	129542974	0.0264675464951656	-	.	gene_id "ENSRNOG00000017061"; transcript_id "ENSRNOG00000017061_tx_22"; exon_id "3_129542885_129542974_-"; exonnum "1"; txlen "1955";
3	sraer114_ss	exon	129542885	129542974	0.0098788603398976	-	.	gene_id "ENSRNOG00000017061"; transcript_id "ENSRNOG00000017061_tx_41"; exon_id "3_129542885_129542974_-"; exonnum "1"; txlen "2174";
3	sraer114_ss	exon	129542885	129542974	0.0098788603398976	-	.	gene_id "ENSRNOG00000017061"; transcript_id "ENSRNOG00000017061_tx_42"; exon_id "3_129542885_129542974_-"; exonnum "1"; txlen "2093";
3	sraer114_ss	exon	129542885	129542974	0.0592314738482838	-	.	gene_id "ENSRNOG00000017061"; transcript_id "ENSRNOG00000017061_tx_8"; exon_id "3_129542885_129542974_-"; exonnum "1"; txlen "2120";
3	sraer114_mid	exon	129545678	129545773	0.0213209792417472	-	.	gene_id "ENSRNOG00000017061"; transcript_id "ENSRNOG00000017061_tx_23"; exon_id "3_129545678_129545773_-"; exonnum "2"; txlen "2354";
3	sraer114_mid	exon	129545678	129545773	0.0203412060688521	-	.	gene_id "ENSRNOG00000017061"; transcript_id "ENSRNOG00000017061_tx_24"; exon_id "3_129545678_129545773_-"; exonnum "3"; txlen "2430";
3	sraer114_mid	exon	129545678	129545773	0.0181167939009975	-	.	gene_id "ENSRNOG00000017061"; transcript_id "ENSRNOG00000017061_tx_30"; exon_id "3_129545678_129545773_-"; exonnum "2"; txlen "2273";
3	sraer114_mid	exon	129545678	129545773	0.0180086864551311	-	.	gene_id "ENSRNOG00000017061"; transcript_id "ENSRNOG00000017061_tx_31"; exon_id "3_129545678_129545773_-"; exonnum "2"; txlen "2300";
3	sraer114_mid	exon	129545678	129545773	0.017589223730977	-	.	gene_id "ENSRNOG00000017061"; transcript_id "ENSRNOG00000017061_tx_32"; exon_id "3_129545678_129545773_-"; exonnum "3"; txlen "2349";
3	sraer114_mid	exon	129545678	129545773	0.0166429052088686	-	.	gene_id "ENSRNOG00000017061"; transcript_id "ENSRNOG00000017061_tx_33"; exon_id "3_129545678_129545773_-"; exonnum "3"; txlen "2376";
3	sraer114_mid	exon	129545678	129545773	0.0140899776098029	-	.	gene_id "ENSRNOG00000017061"; transcript_id "ENSRNOG00000017061_tx_34"; exon_id "3_129545678_129545773_-"; exonnum "2"; txlen "2205";
3	sraer114_mid	exon	129545678	129545773	0.0115602706890479	-	.	gene_id "ENSRNOG00000017061"; transcript_id "ENSRNOG00000017061_tx_36"; exon_id "3_129545678_129545773_-"; exonnum "2"; txlen "2259";
3	sraer114_mid	exon	129545678	129545773	0.0113427693520065	-	.	gene_id "ENSRNOG00000017061"; transcript_id "ENSRNOG00000017061_tx_37"; exon_id "3_129545678_129545773_-"; exonnum "3"; txlen "2335";
3	sraer114_mid	exon	129545678	129545773	0.0113327937862123	-	.	gene_id "ENSRNOG00000017061"; transcript_id "ENSRNOG00000017061_tx_38"; exon_id "3_129545678_129545773_-"; exonnum "2"; txlen "2219";
3	sraer114_mid	exon	129545678	129545773	0.0108052236161919	-	.	gene_id "ENSRNOG00000017061"; transcript_id "ENSRNOG00000017061_tx_39"; exon_id "3_129545678_129545773_-"; exonnum "3"; txlen "2295";
3	sraer114_mid	exon	129545678	129545773	0.0103872614152221	-	.	gene_id "ENSRNOG00000017061"; transcript_id "ENSRNOG00000017061_tx_40"; exon_id "3_129545678_129545773_-"; exonnum "3"; txlen "2281";
3	sraer114_mid	exon	129547867	129547942	0.0203412060688521	-	.	gene_id "ENSRNOG00000017061"; transcript_id "ENSRNOG00000017061_tx_24"; exon_id "3_129547867_129547942_-"; exonnum "2"; txlen "2430";
3	sraer114_mid	exon	129547867	129547942	0.017589223730977	-	.	gene_id "ENSRNOG00000017061"; transcript_id "ENSRNOG00000017061_tx_32"; exon_id "3_129547867_129547942_-"; exonnum "2"; txlen "2349";
3	sraer114_mid	exon	129547867	129547942	0.0166429052088686	-	.	gene_id "ENSRNOG00000017061"; transcript_id "ENSRNOG00000017061_tx_33"; exon_id "3_129547867_129547942_-"; exonnum "2"; txlen "2376";
3	sraer114_mid	exon	129547867	129547942	0.0113427693520065	-	.	gene_id "ENSRNOG00000017061"; transcript_id "ENSRNOG00000017061_tx_37"; exon_id "3_129547867_129547942_-"; exonnum "2"; txlen "2335";
3	sraer114_mid	exon	129547867	129547942	0.0108052236161919	-	.	gene_id "ENSRNOG00000017061"; transcript_id "ENSRNOG00000017061_tx_39"; exon_id "3_129547867_129547942_-"; exonnum "2"; txlen "2295";
3	sraer114_mid	exon	129547867	129547942	0.0103872614152221	-	.	gene_id "ENSRNOG00000017061"; transcript_id "ENSRNOG00000017061_tx_40"; exon_id "3_129547867_129547942_-"; exonnum "2"; txlen "2281";
3	sraer114_mid	exon	129548570	129548743	0.0213209792417472	-	.	gene_id "ENSRNOG00000017061"; transcript_id "ENSRNOG00000017061_tx_23"; exon_id "3_129548570_129548743_-"; exonnum "1"; txlen "2354";
3	sraer114_mid	exon	129548570	129548743	0.0203412060688521	-	.	gene_id "ENSRNOG00000017061"; transcript_id "ENSRNOG00000017061_tx_24"; exon_id "3_129548570_129548743_-"; exonnum "1"; txlen "2430";
3	sraer114_mid	exon	129548570	129548743	0.0192417236106267	-	.	gene_id "ENSRNOG00000017061"; transcript_id "ENSRNOG00000017061_tx_26"; exon_id "3_129548570_129548743_-"; exonnum "4"; txlen "657";
3	sraer114_mid	exon	129548570	129548743	0.0192417236106267	-	.	gene_id "ENSRNOG00000017061"; transcript_id "ENSRNOG00000017061_tx_28"; exon_id "3_129548570_129548743_-"; exonnum "4"; txlen "831";
3	sraer114_mid	exon	129548570	129548743	0.0192417236106267	-	.	gene_id "ENSRNOG00000017061"; transcript_id "ENSRNOG00000017061_tx_29"; exon_id "3_129548570_129548743_-"; exonnum "4"; txlen "709";
3	sraer114_mid	exon	129548570	129548743	0.0181167939009975	-	.	gene_id "ENSRNOG00000017061"; transcript_id "ENSRNOG00000017061_tx_30"; exon_id "3_129548570_129548743_-"; exonnum "1"; txlen "2273";
3	sraer114_mid	exon	129548570	129548743	0.0180086864551311	-	.	gene_id "ENSRNOG00000017061"; transcript_id "ENSRNOG00000017061_tx_31"; exon_id "3_129548570_129548743_-"; exonnum "1"; txlen "2300";
3	sraer114_mid	exon	129548570	129548743	0.017589223730977	-	.	gene_id "ENSRNOG00000017061"; transcript_id "ENSRNOG00000017061_tx_32"; exon_id "3_129548570_129548743_-"; exonnum "1"; txlen "2349";
3	sraer114_mid	exon	129548570	129548743	0.0166429052088686	-	.	gene_id "ENSRNOG00000017061"; transcript_id "ENSRNOG00000017061_tx_33"; exon_id "3_129548570_129548743_-"; exonnum "1"; txlen "2376";
3	sraer114_mid	exon	129548570	129548743	0.0113327937862123	-	.	gene_id "ENSRNOG00000017061"; transcript_id "ENSRNOG00000017061_tx_38"; exon_id "3_129548570_129548743_-"; exonnum "1"; txlen "2219";
3	sraer114_mid	exon	129548570	129548743	0.0108052236161919	-	.	gene_id "ENSRNOG00000017061"; transcript_id "ENSRNOG00000017061_tx_39"; exon_id "3_129548570_129548743_-"; exonnum "1"; txlen "2295";
3	sraer114_ss	exon	129548765	129548843	0.0140899776098029	-	.	gene_id "ENSRNOG00000017061"; transcript_id "ENSRNOG00000017061_tx_34"; exon_id "3_129548765_129548843_-"; exonnum "1"; txlen "2205";
3	sraer114_ss	exon	129548765	129548843	0.0115602706890479	-	.	gene_id "ENSRNOG00000017061"; transcript_id "ENSRNOG00000017061_tx_36"; exon_id "3_129548765_129548843_-"; exonnum "1"; txlen "2259";
3	sraer114_ss	exon	129548765	129548843	0.0113427693520065	-	.	gene_id "ENSRNOG00000017061"; transcript_id "ENSRNOG00000017061_tx_37"; exon_id "3_129548765_129548843_-"; exonnum "1"; txlen "2335";
3	sraer114_ss	exon	129548765	129548843	0.0103872614152221	-	.	gene_id "ENSRNOG00000017061"; transcript_id "ENSRNOG00000017061_tx_40"; exon_id "3_129548765_129548843_-"; exonnum "1"; txlen "2281";
3	sraer114_es	exon	129555491	129556016	0.0354047714435532	-	.	gene_id "ENSRNOG00000017061"; transcript_id "ENSRNOG00000017061_tx_10"; exon_id "3_129555491_129556016_-"; exonnum "5"; txlen "1352";
3	sraer114_es	exon	129555491	129556016	0.0288625854159401	-	.	gene_id "ENSRNOG00000017061"; transcript_id "ENSRNOG00000017061_tx_15"; exon_id "3_129555491_129556016_-"; exonnum "5"; txlen "1230";
3	sraer114_es	exon	129555491	129556016	0.11237166588606	-	.	gene_id "ENSRNOG00000017061"; transcript_id "ENSRNOG00000017061_tx_3"; exon_id "3_129555491_129556016_-"; exonnum "5"; txlen "1178";
3	sraer114_es	exon	129555491	129556016	0.0827394115256949	-	.	gene_id "ENSRNOG00000017061"; transcript_id "ENSRNOG00000017061_tx_4"; exon_id "3_129555491_129556016_-"; exonnum "4"; txlen "836";
3	sraer114_mid	exon	129557045	129557213	0.0354047714435532	-	.	gene_id "ENSRNOG00000017061"; transcript_id "ENSRNOG00000017061_tx_10"; exon_id "3_129557045_129557213_-"; exonnum "4"; txlen "1352";
3	sraer114_mid	exon	129557045	129557213	0.0288625854159401	-	.	gene_id "ENSRNOG00000017061"; transcript_id "ENSRNOG00000017061_tx_15"; exon_id "3_129557045_129557213_-"; exonnum "4"; txlen "1230";
3	sraer114_mid	exon	129557045	129557213	0.11237166588606	-	.	gene_id "ENSRNOG00000017061"; transcript_id "ENSRNOG00000017061_tx_3"; exon_id "3_129557045_129557213_-"; exonnum "4"; txlen "1178";
3	sraer114_mid	exon	129557045	129557213	0.0827394115256949	-	.	gene_id "ENSRNOG00000017061"; transcript_id "ENSRNOG00000017061_tx_4"; exon_id "3_129557045_129557213_-"; exonnum "3"; txlen "836";
3	sraer114_es	exon	129575611	129576130	0.0354047714435532	-	.	gene_id "ENSRNOG00000017061"; transcript_id "ENSRNOG00000017061_tx_11"; exon_id "3_129575611_129576130_-"; exonnum "4"; txlen "1177";
3	sraer114_es	exon	129575611	129576130	0.0288625854159401	-	.	gene_id "ENSRNOG00000017061"; transcript_id "ENSRNOG00000017061_tx_16"; exon_id "3_129575611_129576130_-"; exonnum "4"; txlen "1055";
3	sraer114_es	exon	129575611	129576130	0.133152727385537	-	.	gene_id "ENSRNOG00000017061"; transcript_id "ENSRNOG00000017061_tx_2"; exon_id "3_129575611_129576130_-"; exonnum "4"; txlen "1003";
3	sraer114_es	exon	129575611	129576130	0.0827394115256949	-	.	gene_id "ENSRNOG00000017061"; transcript_id "ENSRNOG00000017061_tx_5"; exon_id "3_129575611_129576130_-"; exonnum "3"; txlen "661";
3	sraer114_es	exon	129575679	129575836	0.0354047714435532	-	.	gene_id "ENSRNOG00000017061"; transcript_id "ENSRNOG00000017061_tx_12"; exon_id "3_129575679_129575836_-"; exonnum "4"; txlen "815";
3	sraer114_es	exon	129575679	129575836	0.0288625854159401	-	.	gene_id "ENSRNOG00000017061"; transcript_id "ENSRNOG00000017061_tx_17"; exon_id "3_129575679_129575836_-"; exonnum "4"; txlen "693";
3	sraer114_es	exon	129575679	129575836	0.071964046303744	-	.	gene_id "ENSRNOG00000017061"; transcript_id "ENSRNOG00000017061_tx_6"; exon_id "3_129575679_129575836_-"; exonnum "4"; txlen "641";
3	sraer114_mid	exon	129576930	129577016	0.0354047714435532	-	.	gene_id "ENSRNOG00000017061"; transcript_id "ENSRNOG00000017061_tx_10"; exon_id "3_129576930_129577016_-"; exonnum "3"; txlen "1352";
3	sraer114_mid	exon	129576930	129577016	0.0354047714435532	-	.	gene_id "ENSRNOG00000017061"; transcript_id "ENSRNOG00000017061_tx_11"; exon_id "3_129576930_129577016_-"; exonnum "3"; txlen "1177";
3	sraer114_mid	exon	129576930	129577016	0.0354047714435532	-	.	gene_id "ENSRNOG00000017061"; transcript_id "ENSRNOG00000017061_tx_12"; exon_id "3_129576930_129577016_-"; exonnum "3"; txlen "815";
3	sraer114_mid	exon	129576930	129577016	0.0288625854159401	-	.	gene_id "ENSRNOG00000017061"; transcript_id "ENSRNOG00000017061_tx_15"; exon_id "3_129576930_129577016_-"; exonnum "3"; txlen "1230";
3	sraer114_mid	exon	129576930	129577016	0.0288625854159401	-	.	gene_id "ENSRNOG00000017061"; transcript_id "ENSRNOG00000017061_tx_16"; exon_id "3_129576930_129577016_-"; exonnum "3"; txlen "1055";
3	sraer114_mid	exon	129576930	129577016	0.0288625854159401	-	.	gene_id "ENSRNOG00000017061"; transcript_id "ENSRNOG00000017061_tx_17"; exon_id "3_129576930_129577016_-"; exonnum "3"; txlen "693";
3	sraer114_mid	exon	129576930	129577016	0.133152727385537	-	.	gene_id "ENSRNOG00000017061"; transcript_id "ENSRNOG00000017061_tx_2"; exon_id "3_129576930_129577016_-"; exonnum "3"; txlen "1003";
3	sraer114_mid	exon	129576930	129577016	0.0192417236106267	-	.	gene_id "ENSRNOG00000017061"; transcript_id "ENSRNOG00000017061_tx_26"; exon_id "3_129576930_129577016_-"; exonnum "3"; txlen "657";
3	sraer114_mid	exon	129576930	129577016	0.0192417236106267	-	.	gene_id "ENSRNOG00000017061"; transcript_id "ENSRNOG00000017061_tx_28"; exon_id "3_129576930_129577016_-"; exonnum "3"; txlen "831";
3	sraer114_mid	exon	129576930	129577016	0.0192417236106267	-	.	gene_id "ENSRNOG00000017061"; transcript_id "ENSRNOG00000017061_tx_29"; exon_id "3_129576930_129577016_-"; exonnum "3"; txlen "709";
3	sraer114_mid	exon	129576930	129577016	0.11237166588606	-	.	gene_id "ENSRNOG00000017061"; transcript_id "ENSRNOG00000017061_tx_3"; exon_id "3_129576930_129577016_-"; exonnum "3"; txlen "1178";
3	sraer114_mid	exon	129576930	129577016	0.0827394115256949	-	.	gene_id "ENSRNOG00000017061"; transcript_id "ENSRNOG00000017061_tx_4"; exon_id "3_129576930_129577016_-"; exonnum "2"; txlen "836";
3	sraer114_mid	exon	129576930	129577016	0.0827394115256949	-	.	gene_id "ENSRNOG00000017061"; transcript_id "ENSRNOG00000017061_tx_5"; exon_id "3_129576930_129577016_-"; exonnum "2"; txlen "661";
3	sraer114_mid	exon	129576930	129577016	0.071964046303744	-	.	gene_id "ENSRNOG00000017061"; transcript_id "ENSRNOG00000017061_tx_6"; exon_id "3_129576930_129577016_-"; exonnum "3"; txlen "641";
3	sraer114_es	exon	129579349	129579735	0.152009616523951	-	.	gene_id "ENSRNOG00000017061"; transcript_id "ENSRNOG00000017061_tx_1"; exon_id "3_129579349_129579735_-"; exonnum "4"; txlen "859";
3	sraer114_es	exon	129579349	129579735	0.0288625854159401	-	.	gene_id "ENSRNOG00000017061"; transcript_id "ENSRNOG00000017061_tx_14"; exon_id "3_129579349_129579735_-"; exonnum "4"; txlen "911";
3	sraer114_es	exon	129579349	129579735	0.02732324752709	-	.	gene_id "ENSRNOG00000017061"; transcript_id "ENSRNOG00000017061_tx_19"; exon_id "3_129579349_129579735_-"; exonnum "5"; txlen "967";
3	sraer114_es	exon	129579349	129579735	0.02732324752709	-	.	gene_id "ENSRNOG00000017061"; transcript_id "ENSRNOG00000017061_tx_20"; exon_id "3_129579349_129579735_-"; exonnum "5"; txlen "1141";
3	sraer114_es	exon	129579349	129579735	0.02732324752709	-	.	gene_id "ENSRNOG00000017061"; transcript_id "ENSRNOG00000017061_tx_21"; exon_id "3_129579349_129579735_-"; exonnum "5"; txlen "1019";
3	sraer114_es	exon	129579349	129579735	0.0354047714435532	-	.	gene_id "ENSRNOG00000017061"; transcript_id "ENSRNOG00000017061_tx_9"; exon_id "3_129579349_129579735_-"; exonnum "4"; txlen "1033";
3	sraer114_mid	exon	129580267	129580342	0.152009616523951	-	.	gene_id "ENSRNOG00000017061"; transcript_id "ENSRNOG00000017061_tx_1"; exon_id "3_129580267_129580342_-"; exonnum "3"; txlen "859";
3	sraer114_mid	exon	129580267	129580342	0.0288625854159401	-	.	gene_id "ENSRNOG00000017061"; transcript_id "ENSRNOG00000017061_tx_14"; exon_id "3_129580267_129580342_-"; exonnum "3"; txlen "911";
3	sraer114_mid	exon	129580267	129580342	0.02732324752709	-	.	gene_id "ENSRNOG00000017061"; transcript_id "ENSRNOG00000017061_tx_19"; exon_id "3_129580267_129580342_-"; exonnum "4"; txlen "967";
3	sraer114_mid	exon	129580267	129580342	0.02732324752709	-	.	gene_id "ENSRNOG00000017061"; transcript_id "ENSRNOG00000017061_tx_20"; exon_id "3_129580267_129580342_-"; exonnum "4"; txlen "1141";
3	sraer114_mid	exon	129580267	129580342	0.02732324752709	-	.	gene_id "ENSRNOG00000017061"; transcript_id "ENSRNOG00000017061_tx_21"; exon_id "3_129580267_129580342_-"; exonnum "4"; txlen "1019";
3	sraer114_mid	exon	129580267	129580342	0.0354047714435532	-	.	gene_id "ENSRNOG00000017061"; transcript_id "ENSRNOG00000017061_tx_9"; exon_id "3_129580267_129580342_-"; exonnum "3"; txlen "1033";
3	sraer114_mid	exon	129582967	129583074	0.02732324752709	-	.	gene_id "ENSRNOG00000017061"; transcript_id "ENSRNOG00000017061_tx_19"; exon_id "3_129582967_129583074_-"; exonnum "3"; txlen "967";
3	sraer114_mid	exon	129582967	129583074	0.02732324752709	-	.	gene_id "ENSRNOG00000017061"; transcript_id "ENSRNOG00000017061_tx_20"; exon_id "3_129582967_129583074_-"; exonnum "3"; txlen "1141";
3	sraer114_mid	exon	129582967	129583074	0.02732324752709	-	.	gene_id "ENSRNOG00000017061"; transcript_id "ENSRNOG00000017061_tx_21"; exon_id "3_129582967_129583074_-"; exonnum "3"; txlen "1019";
3	sraer114_mid	exon	129585708	129586049	0.152009616523951	-	.	gene_id "ENSRNOG00000017061"; transcript_id "ENSRNOG00000017061_tx_1"; exon_id "3_129585708_129586049_-"; exonnum "2"; txlen "859";
3	sraer114_mid	exon	129585708	129586049	0.0354047714435532	-	.	gene_id "ENSRNOG00000017061"; transcript_id "ENSRNOG00000017061_tx_10"; exon_id "3_129585708_129586049_-"; exonnum "2"; txlen "1352";
3	sraer114_mid	exon	129585708	129586049	0.0354047714435532	-	.	gene_id "ENSRNOG00000017061"; transcript_id "ENSRNOG00000017061_tx_11"; exon_id "3_129585708_129586049_-"; exonnum "2"; txlen "1177";
3	sraer114_mid	exon	129585708	129586049	0.0354047714435532	-	.	gene_id "ENSRNOG00000017061"; transcript_id "ENSRNOG00000017061_tx_12"; exon_id "3_129585708_129586049_-"; exonnum "2"; txlen "815";
3	sraer114_mid	exon	129585708	129586049	0.0288625854159401	-	.	gene_id "ENSRNOG00000017061"; transcript_id "ENSRNOG00000017061_tx_14"; exon_id "3_129585708_129586049_-"; exonnum "2"; txlen "911";
3	sraer114_mid	exon	129585708	129586049	0.0288625854159401	-	.	gene_id "ENSRNOG00000017061"; transcript_id "ENSRNOG00000017061_tx_15"; exon_id "3_129585708_129586049_-"; exonnum "2"; txlen "1230";
3	sraer114_mid	exon	129585708	129586049	0.0288625854159401	-	.	gene_id "ENSRNOG00000017061"; transcript_id "ENSRNOG00000017061_tx_16"; exon_id "3_129585708_129586049_-"; exonnum "2"; txlen "1055";
3	sraer114_mid	exon	129585708	129586049	0.0288625854159401	-	.	gene_id "ENSRNOG00000017061"; transcript_id "ENSRNOG00000017061_tx_17"; exon_id "3_129585708_129586049_-"; exonnum "2"; txlen "693";
3	sraer114_mid	exon	129585708	129586049	0.02732324752709	-	.	gene_id "ENSRNOG00000017061"; transcript_id "ENSRNOG00000017061_tx_19"; exon_id "3_129585708_129586049_-"; exonnum "2"; txlen "967";
3	sraer114_mid	exon	129585708	129586049	0.133152727385537	-	.	gene_id "ENSRNOG00000017061"; transcript_id "ENSRNOG00000017061_tx_2"; exon_id "3_129585708_129586049_-"; exonnum "2"; txlen "1003";
3	sraer114_mid	exon	129585708	129586049	0.02732324752709	-	.	gene_id "ENSRNOG00000017061"; transcript_id "ENSRNOG00000017061_tx_20"; exon_id "3_129585708_129586049_-"; exonnum "2"; txlen "1141";
3	sraer114_mid	exon	129585708	129586049	0.02732324752709	-	.	gene_id "ENSRNOG00000017061"; transcript_id "ENSRNOG00000017061_tx_21"; exon_id "3_129585708_129586049_-"; exonnum "2"; txlen "1019";
3	sraer114_mid	exon	129585708	129586049	0.0192417236106267	-	.	gene_id "ENSRNOG00000017061"; transcript_id "ENSRNOG00000017061_tx_26"; exon_id "3_129585708_129586049_-"; exonnum "2"; txlen "657";
3	sraer114_mid	exon	129585708	129586049	0.0192417236106267	-	.	gene_id "ENSRNOG00000017061"; transcript_id "ENSRNOG00000017061_tx_28"; exon_id "3_129585708_129586049_-"; exonnum "2"; txlen "831";
3	sraer114_mid	exon	129585708	129586049	0.0192417236106267	-	.	gene_id "ENSRNOG00000017061"; transcript_id "ENSRNOG00000017061_tx_29"; exon_id "3_129585708_129586049_-"; exonnum "2"; txlen "709";
3	sraer114_mid	exon	129585708	129586049	0.11237166588606	-	.	gene_id "ENSRNOG00000017061"; transcript_id "ENSRNOG00000017061_tx_3"; exon_id "3_129585708_129586049_-"; exonnum "2"; txlen "1178";
3	sraer114_mid	exon	129585708	129586049	0.071964046303744	-	.	gene_id "ENSRNOG00000017061"; transcript_id "ENSRNOG00000017061_tx_6"; exon_id "3_129585708_129586049_-"; exonnum "2"; txlen "641";
3	sraer114_mid	exon	129585708	129586049	0.0354047714435532	-	.	gene_id "ENSRNOG00000017061"; transcript_id "ENSRNOG00000017061_tx_9"; exon_id "3_129585708_129586049_-"; exonnum "2"; txlen "1033";
3	sraer114_ss	exon	129591543	129591770	0.0354047714435532	-	.	gene_id "ENSRNOG00000017061"; transcript_id "ENSRNOG00000017061_tx_10"; exon_id "3_129591543_129591770_-"; exonnum "1"; txlen "1352";
3	sraer114_ss	exon	129591543	129591770	0.0354047714435532	-	.	gene_id "ENSRNOG00000017061"; transcript_id "ENSRNOG00000017061_tx_11"; exon_id "3_129591543_129591770_-"; exonnum "1"; txlen "1177";
3	sraer114_ss	exon	129591543	129591770	0.0354047714435532	-	.	gene_id "ENSRNOG00000017061"; transcript_id "ENSRNOG00000017061_tx_12"; exon_id "3_129591543_129591770_-"; exonnum "1"; txlen "815";
3	sraer114_ss	exon	129591543	129591770	0.02732324752709	-	.	gene_id "ENSRNOG00000017061"; transcript_id "ENSRNOG00000017061_tx_20"; exon_id "3_129591543_129591770_-"; exonnum "1"; txlen "1141";
3	sraer114_ss	exon	129591543	129591770	0.0192417236106267	-	.	gene_id "ENSRNOG00000017061"; transcript_id "ENSRNOG00000017061_tx_28"; exon_id "3_129591543_129591770_-"; exonnum "1"; txlen "831";
3	sraer114_ss	exon	129591543	129591770	0.0354047714435532	-	.	gene_id "ENSRNOG00000017061"; transcript_id "ENSRNOG00000017061_tx_9"; exon_id "3_129591543_129591770_-"; exonnum "1"; txlen "1033";
3	sraer114_ss	exon	129591605	129591710	0.0288625854159401	-	.	gene_id "ENSRNOG00000017061"; transcript_id "ENSRNOG00000017061_tx_14"; exon_id "3_129591605_129591710_-"; exonnum "1"; txlen "911";
3	sraer114_ss	exon	129591605	129591710	0.0288625854159401	-	.	gene_id "ENSRNOG00000017061"; transcript_id "ENSRNOG00000017061_tx_15"; exon_id "3_129591605_129591710_-"; exonnum "1"; txlen "1230";
3	sraer114_ss	exon	129591605	129591710	0.0288625854159401	-	.	gene_id "ENSRNOG00000017061"; transcript_id "ENSRNOG00000017061_tx_16"; exon_id "3_129591605_129591710_-"; exonnum "1"; txlen "1055";
3	sraer114_ss	exon	129591605	129591710	0.0288625854159401	-	.	gene_id "ENSRNOG00000017061"; transcript_id "ENSRNOG00000017061_tx_17"; exon_id "3_129591605_129591710_-"; exonnum "1"; txlen "693";
3	sraer114_ss	exon	129591605	129591710	0.02732324752709	-	.	gene_id "ENSRNOG00000017061"; transcript_id "ENSRNOG00000017061_tx_21"; exon_id "3_129591605_129591710_-"; exonnum "1"; txlen "1019";
3	sraer114_ss	exon	129591605	129591710	0.0192417236106267	-	.	gene_id "ENSRNOG00000017061"; transcript_id "ENSRNOG00000017061_tx_29"; exon_id "3_129591605_129591710_-"; exonnum "1"; txlen "709";
3	sraer114_ss	exon	129591779	129591832	0.152009616523951	-	.	gene_id "ENSRNOG00000017061"; transcript_id "ENSRNOG00000017061_tx_1"; exon_id "3_129591779_129591832_-"; exonnum "1"; txlen "859";
3	sraer114_ss	exon	129591779	129591832	0.02732324752709	-	.	gene_id "ENSRNOG00000017061"; transcript_id "ENSRNOG00000017061_tx_19"; exon_id "3_129591779_129591832_-"; exonnum "1"; txlen "967";
3	sraer114_ss	exon	129591779	129591832	0.133152727385537	-	.	gene_id "ENSRNOG00000017061"; transcript_id "ENSRNOG00000017061_tx_2"; exon_id "3_129591779_129591832_-"; exonnum "1"; txlen "1003";
3	sraer114_ss	exon	129591779	129591832	0.0192417236106267	-	.	gene_id "ENSRNOG00000017061"; transcript_id "ENSRNOG00000017061_tx_26"; exon_id "3_129591779_129591832_-"; exonnum "1"; txlen "657";
3	sraer114_ss	exon	129591779	129591832	0.11237166588606	-	.	gene_id "ENSRNOG00000017061"; transcript_id "ENSRNOG00000017061_tx_3"; exon_id "3_129591779_129591832_-"; exonnum "1"; txlen "1178";
3	sraer114_ss	exon	129591779	129591832	0.0827394115256949	-	.	gene_id "ENSRNOG00000017061"; transcript_id "ENSRNOG00000017061_tx_4"; exon_id "3_129591779_129591832_-"; exonnum "1"; txlen "836";
3	sraer114_ss	exon	129591779	129591832	0.0827394115256949	-	.	gene_id "ENSRNOG00000017061"; transcript_id "ENSRNOG00000017061_tx_5"; exon_id "3_129591779_129591832_-"; exonnum "1"; txlen "661";
3	sraer114_ss	exon	129591779	129591832	0.071964046303744	-	.	gene_id "ENSRNOG00000017061"; transcript_id "ENSRNOG00000017061_tx_6"; exon_id "3_129591779_129591832_-"; exonnum "1"; txlen "641";
3	sraer114_es	exon	129639477	129639814	0.0821074628752918	-	.	gene_id "ENSRNOG00000076497"; transcript_id "ENSRNOG00000076497_tx_6"; exon_id "3_129639477_129639814_-"; exonnum "3"; txlen "567";
3	sraer114_mid	exon	129641647	129641842	0.0821074628752918	-	.	gene_id "ENSRNOG00000076497"; transcript_id "ENSRNOG00000076497_tx_6"; exon_id "3_129641647_129641842_-"; exonnum "2"; txlen "567";
3	ensembl	three_prime_utr	129641899	129644687	0	-	.	gene_id "ENSRNOG00000076497"; gene_version "1"; transcript_id "ENSRNOT00000160741"; transcript_version "1"; gene_source "ensembl"; gene_biotype "protein_coding"; transcript_source "ensembl"; transcript_biotype "protein_coding"; tag "Ensembl_canonical";
3	ensembl	exon	129641899	129648034	0	-	.	gene_id "ENSRNOG00000076497"; gene_version "1"; transcript_id "ENSRNOT00000160741"; transcript_version "1"; exon_number "2"; gene_source "ensembl"; gene_biotype "protein_coding"; transcript_source "ensembl"; transcript_biotype "protein_coding"; exon_id "ENSRNOE00000703782"; exon_version "1"; tag "Ensembl_canonical";
3	ensembl	gene	129641899	129652243	0	-	.	gene_id "ENSRNOG00000076497"; gene_version "1"; gene_source "ensembl"; gene_biotype "protein_coding";
3	ensembl	transcript	129641899	129652243	0	-	.	gene_id "ENSRNOG00000076497"; gene_version "1"; transcript_id "ENSRNOT00000160741"; transcript_version "1"; gene_source "ensembl"; gene_biotype "protein_coding"; transcript_source "ensembl"; transcript_biotype "protein_coding"; tag "Ensembl_canonical";
3	sraer114_ss	exon	129642038	129642070	0.0821074628752918	-	.	gene_id "ENSRNOG00000076497"; transcript_id "ENSRNOG00000076497_tx_6"; exon_id "3_129642038_129642070_-"; exonnum "1"; txlen "567";
3	ensembl	stop_codon	129644688	129644690	0	-	0	gene_id "ENSRNOG00000076497"; gene_version "1"; transcript_id "ENSRNOT00000160741"; transcript_version "1"; exon_number "2"; gene_source "ensembl"; gene_biotype "protein_coding"; transcript_source "ensembl"; transcript_biotype "protein_coding"; tag "Ensembl_canonical";
3	ensembl	CDS	129644691	129645473	0	-	0	gene_id "ENSRNOG00000076497"; gene_version "1"; transcript_id "ENSRNOT00000160741"; transcript_version "1"; exon_number "2"; gene_source "ensembl"; gene_biotype "protein_coding"; transcript_source "ensembl"; transcript_biotype "protein_coding"; protein_id "ENSRNOP00000107699"; protein_version "1"; tag "Ensembl_canonical";
3	ensembl	start_codon	129645471	129645473	0	-	0	gene_id "ENSRNOG00000076497"; gene_version "1"; transcript_id "ENSRNOT00000160741"; transcript_version "1"; exon_number "2"; gene_source "ensembl"; gene_biotype "protein_coding"; transcript_source "ensembl"; transcript_biotype "protein_coding"; tag "Ensembl_canonical";
3	ensembl	five_prime_utr	129645474	129648034	0	-	.	gene_id "ENSRNOG00000076497"; gene_version "1"; transcript_id "ENSRNOT00000160741"; transcript_version "1"; gene_source "ensembl"; gene_biotype "protein_coding"; transcript_source "ensembl"; transcript_biotype "protein_coding"; tag "Ensembl_canonical";
3	ensembl	exon	129648083	129652243	0	-	.	gene_id "ENSRNOG00000076497"; gene_version "1"; transcript_id "ENSRNOT00000160741"; transcript_version "1"; exon_number "1"; gene_source "ensembl"; gene_biotype "protein_coding"; transcript_source "ensembl"; transcript_biotype "protein_coding"; exon_id "ENSRNOE00000671965"; exon_version "1"; tag "Ensembl_canonical";
3	ensembl	five_prime_utr	129648083	129652243	0	-	.	gene_id "ENSRNOG00000076497"; gene_version "1"; transcript_id "ENSRNOT00000160741"; transcript_version "1"; gene_source "ensembl"; gene_biotype "protein_coding"; transcript_source "ensembl"; transcript_biotype "protein_coding"; tag "Ensembl_canonical";
3	ensembl	three_prime_utr	129680546	129681653	0	-	.	gene_id "ENSRNOG00000017395"; gene_version "7"; transcript_id "ENSRNOT00000023939"; transcript_version "6"; gene_name "Duox2"; gene_source "ensembl"; gene_biotype "protein_coding"; transcript_name "Duox2-201"; transcript_source "ensembl"; transcript_biotype "protein_coding"; tag "Ensembl_canonical";
3	ensembl	exon	129680546	129681776	0	-	.	gene_id "ENSRNOG00000017395"; gene_version "7"; transcript_id "ENSRNOT00000023939"; transcript_version "6"; exon_number "34"; gene_name "Duox2"; gene_source "ensembl"; gene_biotype "protein_coding"; transcript_name "Duox2-201"; transcript_source "ensembl"; transcript_biotype "protein_coding"; exon_id "ENSRNOE00000256997"; exon_version "4"; tag "Ensembl_canonical";
3	ENSEMBL114_rn	exon	129680546	129681776	1.82134788253818	-	.	gene_id "ENSRNOG00000017395"; transcript_id "ENSRNOG00000017395_tx_1"; exon_id "3_129680546_129681776_-"; exonnum "34"; txlen "5934";
3	ensembl	gene	129680546	129699203	0	-	.	gene_id "ENSRNOG00000017395"; gene_version "7"; gene_name "Duox2"; gene_source "ensembl"; gene_biotype "protein_coding";
3	ensembl	transcript	129680546	129699203	0	-	.	gene_id "ENSRNOG00000017395"; gene_version "7"; transcript_id "ENSRNOT00000023939"; transcript_version "6"; gene_name "Duox2"; gene_source "ensembl"; gene_biotype "protein_coding"; transcript_name "Duox2-201"; transcript_source "ensembl"; transcript_biotype "protein_coding"; tag "Ensembl_canonical";
3	ensembl	stop_codon	129681654	129681656	0	-	0	gene_id "ENSRNOG00000017395"; gene_version "7"; transcript_id "ENSRNOT00000023939"; transcript_version "6"; exon_number "34"; gene_name "Duox2"; gene_source "ensembl"; gene_biotype "protein_coding"; transcript_name "Duox2-201"; transcript_source "ensembl"; transcript_biotype "protein_coding"; tag "Ensembl_canonical";
3	ensembl	CDS	129681657	129681776	0	-	0	gene_id "ENSRNOG00000017395"; gene_version "7"; transcript_id "ENSRNOT00000023939"; transcript_version "6"; exon_number "34"; gene_name "Duox2"; gene_source "ensembl"; gene_biotype "protein_coding"; transcript_name "Duox2-201"; transcript_source "ensembl"; transcript_biotype "protein_coding"; protein_id "ENSRNOP00000023939"; protein_version "4"; tag "Ensembl_canonical";
3	ensembl	exon	129681916	129682044	0	-	.	gene_id "ENSRNOG00000017395"; gene_version "7"; transcript_id "ENSRNOT00000023939"; transcript_version "6"; exon_number "33"; gene_name "Duox2"; gene_source "ensembl"; gene_biotype "protein_coding"; transcript_name "Duox2-201"; transcript_source "ensembl"; transcript_biotype "protein_coding"; exon_id "ENSRNOE00000170803"; exon_version "1"; tag "Ensembl_canonical";
3	ensembl	CDS	129681916	129682044	0	-	0	gene_id "ENSRNOG00000017395"; gene_version "7"; transcript_id "ENSRNOT00000023939"; transcript_version "6"; exon_number "33"; gene_name "Duox2"; gene_source "ensembl"; gene_biotype "protein_coding"; transcript_name "Duox2-201"; transcript_source "ensembl"; transcript_biotype "protein_coding"; protein_id "ENSRNOP00000023939"; protein_version "4"; tag "Ensembl_canonical";
3	ENSEMBL114_rn	exon	129681916	129682044	1.82134788253818	-	.	gene_id "ENSRNOG00000017395"; transcript_id "ENSRNOG00000017395_tx_1"; exon_id "3_129681916_129682044_-"; exonnum "33"; txlen "5934";
3	ensembl	exon	129682139	129682294	0	-	.	gene_id "ENSRNOG00000017395"; gene_version "7"; transcript_id "ENSRNOT00000023939"; transcript_version "6"; exon_number "32"; gene_name "Duox2"; gene_source "ensembl"; gene_biotype "protein_coding"; transcript_name "Duox2-201"; transcript_source "ensembl"; transcript_biotype "protein_coding"; exon_id "ENSRNOE00000497355"; exon_version "1"; tag "Ensembl_canonical";
3	ensembl	CDS	129682139	129682294	0	-	0	gene_id "ENSRNOG00000017395"; gene_version "7"; transcript_id "ENSRNOT00000023939"; transcript_version "6"; exon_number "32"; gene_name "Duox2"; gene_source "ensembl"; gene_biotype "protein_coding"; transcript_name "Duox2-201"; transcript_source "ensembl"; transcript_biotype "protein_coding"; protein_id "ENSRNOP00000023939"; protein_version "4"; tag "Ensembl_canonical";
3	ENSEMBL114_rn	exon	129682139	129682294	1.82134788253818	-	.	gene_id "ENSRNOG00000017395"; transcript_id "ENSRNOG00000017395_tx_1"; exon_id "3_129682139_129682294_-"; exonnum "32"; txlen "5934";
3	ensembl	exon	129682594	129682752	0	-	.	gene_id "ENSRNOG00000017395"; gene_version "7"; transcript_id "ENSRNOT00000023939"; transcript_version "6"; exon_number "31"; gene_name "Duox2"; gene_source "ensembl"; gene_biotype "protein_coding"; transcript_name "Duox2-201"; transcript_source "ensembl"; transcript_biotype "protein_coding"; exon_id "ENSRNOE00000480128"; exon_version "1"; tag "Ensembl_canonical";
3	ensembl	CDS	129682594	129682752	0	-	0	gene_id "ENSRNOG00000017395"; gene_version "7"; transcript_id "ENSRNOT00000023939"; transcript_version "6"; exon_number "31"; gene_name "Duox2"; gene_source "ensembl"; gene_biotype "protein_coding"; transcript_name "Duox2-201"; transcript_source "ensembl"; transcript_biotype "protein_coding"; protein_id "ENSRNOP00000023939"; protein_version "4"; tag "Ensembl_canonical";
3	ENSEMBL114_rn	exon	129682594	129682752	1.82134788253818	-	.	gene_id "ENSRNOG00000017395"; transcript_id "ENSRNOG00000017395_tx_1"; exon_id "3_129682594_129682752_-"; exonnum "31"; txlen "5934";
3	ensembl	exon	129682939	129683171	0	-	.	gene_id "ENSRNOG00000017395"; gene_version "7"; transcript_id "ENSRNOT00000023939"; transcript_version "6"; exon_number "30"; gene_name "Duox2"; gene_source "ensembl"; gene_biotype "protein_coding"; transcript_name "Duox2-201"; transcript_source "ensembl"; transcript_biotype "protein_coding"; exon_id "ENSRNOE00000469374"; exon_version "1"; tag "Ensembl_canonical";
3	ensembl	CDS	129682939	129683171	0	-	2	gene_id "ENSRNOG00000017395"; gene_version "7"; transcript_id "ENSRNOT00000023939"; transcript_version "6"; exon_number "30"; gene_name "Duox2"; gene_source "ensembl"; gene_biotype "protein_coding"; transcript_name "Duox2-201"; transcript_source "ensembl"; transcript_biotype "protein_coding"; protein_id "ENSRNOP00000023939"; protein_version "4"; tag "Ensembl_canonical";
3	ENSEMBL114_rn	exon	129682939	129683171	1.82134788253818	-	.	gene_id "ENSRNOG00000017395"; transcript_id "ENSRNOG00000017395_tx_1"; exon_id "3_129682939_129683171_-"; exonnum "30"; txlen "5934";
3	ensembl	exon	129684319	129684472	0	-	.	gene_id "ENSRNOG00000017395"; gene_version "7"; transcript_id "ENSRNOT00000023939"; transcript_version "6"; exon_number "29"; gene_name "Duox2"; gene_source "ensembl"; gene_biotype "protein_coding"; transcript_name "Duox2-201"; transcript_source "ensembl"; transcript_biotype "protein_coding"; exon_id "ENSRNOE00000170346"; exon_version "1"; tag "Ensembl_canonical";
3	ensembl	CDS	129684319	129684472	0	-	0	gene_id "ENSRNOG00000017395"; gene_version "7"; transcript_id "ENSRNOT00000023939"; transcript_version "6"; exon_number "29"; gene_name "Duox2"; gene_source "ensembl"; gene_biotype "protein_coding"; transcript_name "Duox2-201"; transcript_source "ensembl"; transcript_biotype "protein_coding"; protein_id "ENSRNOP00000023939"; protein_version "4"; tag "Ensembl_canonical";
3	ENSEMBL114_rn	exon	129684319	129684472	1.82134788253818	-	.	gene_id "ENSRNOG00000017395"; transcript_id "ENSRNOG00000017395_tx_1"; exon_id "3_129684319_129684472_-"; exonnum "29"; txlen "5934";
3	ensembl	exon	129684710	129684837	0	-	.	gene_id "ENSRNOG00000017395"; gene_version "7"; transcript_id "ENSRNOT00000023939"; transcript_version "6"; exon_number "28"; gene_name "Duox2"; gene_source "ensembl"; gene_biotype "protein_coding"; transcript_name "Duox2-201"; transcript_source "ensembl"; transcript_biotype "protein_coding"; exon_id "ENSRNOE00000503319"; exon_version "1"; tag "Ensembl_canonical";
3	ensembl	CDS	129684710	129684837	0	-	2	gene_id "ENSRNOG00000017395"; gene_version "7"; transcript_id "ENSRNOT00000023939"; transcript_version "6"; exon_number "28"; gene_name "Duox2"; gene_source "ensembl"; gene_biotype "protein_coding"; transcript_name "Duox2-201"; transcript_source "ensembl"; transcript_biotype "protein_coding"; protein_id "ENSRNOP00000023939"; protein_version "4"; tag "Ensembl_canonical";
3	ENSEMBL114_rn	exon	129684710	129684837	1.82134788253818	-	.	gene_id "ENSRNOG00000017395"; transcript_id "ENSRNOG00000017395_tx_1"; exon_id "3_129684710_129684837_-"; exonnum "28"; txlen "5934";
3	ensembl	exon	129685108	129685157	0	-	.	gene_id "ENSRNOG00000017395"; gene_version "7"; transcript_id "ENSRNOT00000023939"; transcript_version "6"; exon_number "27"; gene_name "Duox2"; gene_source "ensembl"; gene_biotype "protein_coding"; transcript_name "Duox2-201"; transcript_source "ensembl"; transcript_biotype "protein_coding"; exon_id "ENSRNOE00000503547"; exon_version "1"; tag "Ensembl_canonical";
3	ensembl	CDS	129685108	129685157	0	-	1	gene_id "ENSRNOG00000017395"; gene_version "7"; transcript_id "ENSRNOT00000023939"; transcript_version "6"; exon_number "27"; gene_name "Duox2"; gene_source "ensembl"; gene_biotype "protein_coding"; transcript_name "Duox2-201"; transcript_source "ensembl"; transcript_biotype "protein_coding"; protein_id "ENSRNOP00000023939"; protein_version "4"; tag "Ensembl_canonical";
3	ENSEMBL114_rn	exon	129685108	129685157	1.82134788253818	-	.	gene_id "ENSRNOG00000017395"; transcript_id "ENSRNOG00000017395_tx_1"; exon_id "3_129685108_129685157_-"; exonnum "27"; txlen "5934";
3	ensembl	exon	129685798	129685897	0	-	.	gene_id "ENSRNOG00000017395"; gene_version "7"; transcript_id "ENSRNOT00000023939"; transcript_version "6"; exon_number "26"; gene_name "Duox2"; gene_source "ensembl"; gene_biotype "protein_coding"; transcript_name "Duox2-201"; transcript_source "ensembl"; transcript_biotype "protein_coding"; exon_id "ENSRNOE00000166995"; exon_version "1"; tag "Ensembl_canonical";
3	ensembl	CDS	129685798	129685897	0	-	2	gene_id "ENSRNOG00000017395"; gene_version "7"; transcript_id "ENSRNOT00000023939"; transcript_version "6"; exon_number "26"; gene_name "Duox2"; gene_source "ensembl"; gene_biotype "protein_coding"; transcript_name "Duox2-201"; transcript_source "ensembl"; transcript_biotype "protein_coding"; protein_id "ENSRNOP00000023939"; protein_version "4"; tag "Ensembl_canonical";
3	ENSEMBL114_rn	exon	129685798	129685897	1.82134788253818	-	.	gene_id "ENSRNOG00000017395"; transcript_id "ENSRNOG00000017395_tx_1"; exon_id "3_129685798_129685897_-"; exonnum "26"; txlen "5934";
3	ensembl	exon	129685980	129686210	0	-	.	gene_id "ENSRNOG00000017395"; gene_version "7"; transcript_id "ENSRNOT00000023939"; transcript_version "6"; exon_number "25"; gene_name "Duox2"; gene_source "ensembl"; gene_biotype "protein_coding"; transcript_name "Duox2-201"; transcript_source "ensembl"; transcript_biotype "protein_coding"; exon_id "ENSRNOE00000166972"; exon_version "1"; tag "Ensembl_canonical";
3	ensembl	CDS	129685980	129686210	0	-	2	gene_id "ENSRNOG00000017395"; gene_version "7"; transcript_id "ENSRNOT00000023939"; transcript_version "6"; exon_number "25"; gene_name "Duox2"; gene_source "ensembl"; gene_biotype "protein_coding"; transcript_name "Duox2-201"; transcript_source "ensembl"; transcript_biotype "protein_coding"; protein_id "ENSRNOP00000023939"; protein_version "4"; tag "Ensembl_canonical";
3	ENSEMBL114_rn	exon	129685980	129686210	1.82134788253818	-	.	gene_id "ENSRNOG00000017395"; transcript_id "ENSRNOG00000017395_tx_1"; exon_id "3_129685980_129686210_-"; exonnum "25"; txlen "5934";
3	ensembl	exon	129686391	129686569	0	-	.	gene_id "ENSRNOG00000017395"; gene_version "7"; transcript_id "ENSRNOT00000023939"; transcript_version "6"; exon_number "24"; gene_name "Duox2"; gene_source "ensembl"; gene_biotype "protein_coding"; transcript_name "Duox2-201"; transcript_source "ensembl"; transcript_biotype "protein_coding"; exon_id "ENSRNOE00000497036"; exon_version "1"; tag "Ensembl_canonical";
3	ensembl	CDS	129686391	129686569	0	-	1	gene_id "ENSRNOG00000017395"; gene_version "7"; transcript_id "ENSRNOT00000023939"; transcript_version "6"; exon_number "24"; gene_name "Duox2"; gene_source "ensembl"; gene_biotype "protein_coding"; transcript_name "Duox2-201"; transcript_source "ensembl"; transcript_biotype "protein_coding"; protein_id "ENSRNOP00000023939"; protein_version "4"; tag "Ensembl_canonical";
3	ENSEMBL114_rn	exon	129686391	129686569	1.82134788253818	-	.	gene_id "ENSRNOG00000017395"; transcript_id "ENSRNOG00000017395_tx_1"; exon_id "3_129686391_129686569_-"; exonnum "24"; txlen "5934";
3	ensembl	exon	129687729	129687798	0	-	.	gene_id "ENSRNOG00000017395"; gene_version "7"; transcript_id "ENSRNOT00000023939"; transcript_version "6"; exon_number "23"; gene_name "Duox2"; gene_source "ensembl"; gene_biotype "protein_coding"; transcript_name "Duox2-201"; transcript_source "ensembl"; transcript_biotype "protein_coding"; exon_id "ENSRNOE00000495920"; exon_version "1"; tag "Ensembl_canonical";
3	ensembl	CDS	129687729	129687798	0	-	2	gene_id "ENSRNOG00000017395"; gene_version "7"; transcript_id "ENSRNOT00000023939"; transcript_version "6"; exon_number "23"; gene_name "Duox2"; gene_source "ensembl"; gene_biotype "protein_coding"; transcript_name "Duox2-201"; transcript_source "ensembl"; transcript_biotype "protein_coding"; protein_id "ENSRNOP00000023939"; protein_version "4"; tag "Ensembl_canonical";
3	ENSEMBL114_rn	exon	129687729	129687798	1.82134788253818	-	.	gene_id "ENSRNOG00000017395"; transcript_id "ENSRNOG00000017395_tx_1"; exon_id "3_129687729_129687798_-"; exonnum "23"; txlen "5934";
3	sraer114_mid	exon	129688258	129688445	1.82134788253818	-	.	gene_id "ENSRNOG00000017395"; transcript_id "ENSRNOG00000017395_tx_1"; exon_id "3_129688258_129688445_-"; exonnum "22"; txlen "5934";
3	ensembl	exon	129688270	129688445	0	-	.	gene_id "ENSRNOG00000017395"; gene_version "7"; transcript_id "ENSRNOT00000023939"; transcript_version "6"; exon_number "22"; gene_name "Duox2"; gene_source "ensembl"; gene_biotype "protein_coding"; transcript_name "Duox2-201"; transcript_source "ensembl"; transcript_biotype "protein_coding"; exon_id "ENSRNOE00000502051"; exon_version "2"; tag "Ensembl_canonical";
3	ensembl	CDS	129688270	129688445	0	-	1	gene_id "ENSRNOG00000017395"; gene_version "7"; transcript_id "ENSRNOT00000023939"; transcript_version "6"; exon_number "22"; gene_name "Duox2"; gene_source "ensembl"; gene_biotype "protein_coding"; transcript_name "Duox2-201"; transcript_source "ensembl"; transcript_biotype "protein_coding"; protein_id "ENSRNOP00000023939"; protein_version "4"; tag "Ensembl_canonical";
3	ensembl	exon	129689744	129689837	0	-	.	gene_id "ENSRNOG00000017395"; gene_version "7"; transcript_id "ENSRNOT00000023939"; transcript_version "6"; exon_number "21"; gene_name "Duox2"; gene_source "ensembl"; gene_biotype "protein_coding"; transcript_name "Duox2-201"; transcript_source "ensembl"; transcript_biotype "protein_coding"; exon_id "ENSRNOE00000471859"; exon_version "1"; tag "Ensembl_canonical";
3	ensembl	CDS	129689744	129689837	0	-	2	gene_id "ENSRNOG00000017395"; gene_version "7"; transcript_id "ENSRNOT00000023939"; transcript_version "6"; exon_number "21"; gene_name "Duox2"; gene_source "ensembl"; gene_biotype "protein_coding"; transcript_name "Duox2-201"; transcript_source "ensembl"; transcript_biotype "protein_coding"; protein_id "ENSRNOP00000023939"; protein_version "4"; tag "Ensembl_canonical";
3	ENSEMBL114_rn	exon	129689744	129689837	1.82134788253818	-	.	gene_id "ENSRNOG00000017395"; transcript_id "ENSRNOG00000017395_tx_1"; exon_id "3_129689744_129689837_-"; exonnum "21"; txlen "5934";
3	ensembl	exon	129689919	129690144	0	-	.	gene_id "ENSRNOG00000017395"; gene_version "7"; transcript_id "ENSRNOT00000023939"; transcript_version "6"; exon_number "20"; gene_name "Duox2"; gene_source "ensembl"; gene_biotype "protein_coding"; transcript_name "Duox2-201"; transcript_source "ensembl"; transcript_biotype "protein_coding"; exon_id "ENSRNOE00000500189"; exon_version "1"; tag "Ensembl_canonical";
3	ensembl	CDS	129689919	129690144	0	-	0	gene_id "ENSRNOG00000017395"; gene_version "7"; transcript_id "ENSRNOT00000023939"; transcript_version "6"; exon_number "20"; gene_name "Duox2"; gene_source "ensembl"; gene_biotype "protein_coding"; transcript_name "Duox2-201"; transcript_source "ensembl"; transcript_biotype "protein_coding"; protein_id "ENSRNOP00000023939"; protein_version "4"; tag "Ensembl_canonical";
3	ENSEMBL114_rn	exon	129689919	129690144	1.82134788253818	-	.	gene_id "ENSRNOG00000017395"; transcript_id "ENSRNOG00000017395_tx_1"; exon_id "3_129689919_129690144_-"; exonnum "20"; txlen "5934";
3	ensembl	exon	129691034	129691219	0	-	.	gene_id "ENSRNOG00000017395"; gene_version "7"; transcript_id "ENSRNOT00000023939"; transcript_version "6"; exon_number "19"; gene_name "Duox2"; gene_source "ensembl"; gene_biotype "protein_coding"; transcript_name "Duox2-201"; transcript_source "ensembl"; transcript_biotype "protein_coding"; exon_id "ENSRNOE00000487681"; exon_version "1"; tag "Ensembl_canonical";
3	ensembl	CDS	129691034	129691219	0	-	0	gene_id "ENSRNOG00000017395"; gene_version "7"; transcript_id "ENSRNOT00000023939"; transcript_version "6"; exon_number "19"; gene_name "Duox2"; gene_source "ensembl"; gene_biotype "protein_coding"; transcript_name "Duox2-201"; transcript_source "ensembl"; transcript_biotype "protein_coding"; protein_id "ENSRNOP00000023939"; protein_version "4"; tag "Ensembl_canonical";
3	ENSEMBL114_rn	exon	129691034	129691219	1.82134788253818	-	.	gene_id "ENSRNOG00000017395"; transcript_id "ENSRNOG00000017395_tx_1"; exon_id "3_129691034_129691219_-"; exonnum "19"; txlen "5934";
3	ensembl	exon	129691513	129691715	0	-	.	gene_id "ENSRNOG00000017395"; gene_version "7"; transcript_id "ENSRNOT00000023939"; transcript_version "6"; exon_number "18"; gene_name "Duox2"; gene_source "ensembl"; gene_biotype "protein_coding"; transcript_name "Duox2-201"; transcript_source "ensembl"; transcript_biotype "protein_coding"; exon_id "ENSRNOE00000508881"; exon_version "1"; tag "Ensembl_canonical";
3	ensembl	CDS	129691513	129691715	0	-	2	gene_id "ENSRNOG00000017395"; gene_version "7"; transcript_id "ENSRNOT00000023939"; transcript_version "6"; exon_number "18"; gene_name "Duox2"; gene_source "ensembl"; gene_biotype "protein_coding"; transcript_name "Duox2-201"; transcript_source "ensembl"; transcript_biotype "protein_coding"; protein_id "ENSRNOP00000023939"; protein_version "4"; tag "Ensembl_canonical";
3	ENSEMBL114_rn	exon	129691513	129691715	1.82134788253818	-	.	gene_id "ENSRNOG00000017395"; transcript_id "ENSRNOG00000017395_tx_1"; exon_id "3_129691513_129691715_-"; exonnum "18"; txlen "5934";
3	ensembl	exon	129691880	129691993	0	-	.	gene_id "ENSRNOG00000017395"; gene_version "7"; transcript_id "ENSRNOT00000023939"; transcript_version "6"; exon_number "17"; gene_name "Duox2"; gene_source "ensembl"; gene_biotype "protein_coding"; transcript_name "Duox2-201"; transcript_source "ensembl"; transcript_biotype "protein_coding"; exon_id "ENSRNOE00000485759"; exon_version "1"; tag "Ensembl_canonical";
3	ensembl	CDS	129691880	129691993	0	-	2	gene_id "ENSRNOG00000017395"; gene_version "7"; transcript_id "ENSRNOT00000023939"; transcript_version "6"; exon_number "17"; gene_name "Duox2"; gene_source "ensembl"; gene_biotype "protein_coding"; transcript_name "Duox2-201"; transcript_source "ensembl"; transcript_biotype "protein_coding"; protein_id "ENSRNOP00000023939"; protein_version "4"; tag "Ensembl_canonical";
3	ENSEMBL114_rn	exon	129691880	129691993	1.82134788253818	-	.	gene_id "ENSRNOG00000017395"; transcript_id "ENSRNOG00000017395_tx_1"; exon_id "3_129691880_129691993_-"; exonnum "17"; txlen "5934";
3	ensembl	exon	129692249	129692386	0	-	.	gene_id "ENSRNOG00000017395"; gene_version "7"; transcript_id "ENSRNOT00000023939"; transcript_version "6"; exon_number "16"; gene_name "Duox2"; gene_source "ensembl"; gene_biotype "protein_coding"; transcript_name "Duox2-201"; transcript_source "ensembl"; transcript_biotype "protein_coding"; exon_id "ENSRNOE00000484497"; exon_version "1"; tag "Ensembl_canonical";
3	ensembl	CDS	129692249	129692386	0	-	2	gene_id "ENSRNOG00000017395"; gene_version "7"; transcript_id "ENSRNOT00000023939"; transcript_version "6"; exon_number "16"; gene_name "Duox2"; gene_source "ensembl"; gene_biotype "protein_coding"; transcript_name "Duox2-201"; transcript_source "ensembl"; transcript_biotype "protein_coding"; protein_id "ENSRNOP00000023939"; protein_version "4"; tag "Ensembl_canonical";
3	ENSEMBL114_rn	exon	129692249	129692386	1.82134788253818	-	.	gene_id "ENSRNOG00000017395"; transcript_id "ENSRNOG00000017395_tx_1"; exon_id "3_129692249_129692386_-"; exonnum "16"; txlen "5934";
3	ensembl	exon	129692640	129692758	0	-	.	gene_id "ENSRNOG00000017395"; gene_version "7"; transcript_id "ENSRNOT00000023939"; transcript_version "6"; exon_number "15"; gene_name "Duox2"; gene_source "ensembl"; gene_biotype "protein_coding"; transcript_name "Duox2-201"; transcript_source "ensembl"; transcript_biotype "protein_coding"; exon_id "ENSRNOE00000473912"; exon_version "1"; tag "Ensembl_canonical";
3	ensembl	CDS	129692640	129692758	0	-	1	gene_id "ENSRNOG00000017395"; gene_version "7"; transcript_id "ENSRNOT00000023939"; transcript_version "6"; exon_number "15"; gene_name "Duox2"; gene_source "ensembl"; gene_biotype "protein_coding"; transcript_name "Duox2-201"; transcript_source "ensembl"; transcript_biotype "protein_coding"; protein_id "ENSRNOP00000023939"; protein_version "4"; tag "Ensembl_canonical";
3	ENSEMBL114_rn	exon	129692640	129692758	1.82134788253818	-	.	gene_id "ENSRNOG00000017395"; transcript_id "ENSRNOG00000017395_tx_1"; exon_id "3_129692640_129692758_-"; exonnum "15"; txlen "5934";
3	ensembl	exon	129692969	129693144	0	-	.	gene_id "ENSRNOG00000017395"; gene_version "7"; transcript_id "ENSRNOT00000023939"; transcript_version "6"; exon_number "14"; gene_name "Duox2"; gene_source "ensembl"; gene_biotype "protein_coding"; transcript_name "Duox2-201"; transcript_source "ensembl"; transcript_biotype "protein_coding"; exon_id "ENSRNOE00000473961"; exon_version "1"; tag "Ensembl_canonical";
3	ensembl	CDS	129692969	129693144	0	-	0	gene_id "ENSRNOG00000017395"; gene_version "7"; transcript_id "ENSRNOT00000023939"; transcript_version "6"; exon_number "14"; gene_name "Duox2"; gene_source "ensembl"; gene_biotype "protein_coding"; transcript_name "Duox2-201"; transcript_source "ensembl"; transcript_biotype "protein_coding"; protein_id "ENSRNOP00000023939"; protein_version "4"; tag "Ensembl_canonical";
3	ENSEMBL114_rn	exon	129692969	129693144	1.82134788253818	-	.	gene_id "ENSRNOG00000017395"; transcript_id "ENSRNOG00000017395_tx_1"; exon_id "3_129692969_129693144_-"; exonnum "14"; txlen "5934";
3	ensembl	exon	129693685	129693848	0	-	.	gene_id "ENSRNOG00000017395"; gene_version "7"; transcript_id "ENSRNOT00000023939"; transcript_version "6"; exon_number "13"; gene_name "Duox2"; gene_source "ensembl"; gene_biotype "protein_coding"; transcript_name "Duox2-201"; transcript_source "ensembl"; transcript_biotype "protein_coding"; exon_id "ENSRNOE00000503001"; exon_version "1"; tag "Ensembl_canonical";
3	ensembl	CDS	129693685	129693848	0	-	2	gene_id "ENSRNOG00000017395"; gene_version "7"; transcript_id "ENSRNOT00000023939"; transcript_version "6"; exon_number "13"; gene_name "Duox2"; gene_source "ensembl"; gene_biotype "protein_coding"; transcript_name "Duox2-201"; transcript_source "ensembl"; transcript_biotype "protein_coding"; protein_id "ENSRNOP00000023939"; protein_version "4"; tag "Ensembl_canonical";
3	ENSEMBL114_rn	exon	129693685	129693848	1.82134788253818	-	.	gene_id "ENSRNOG00000017395"; transcript_id "ENSRNOG00000017395_tx_1"; exon_id "3_129693685_129693848_-"; exonnum "13"; txlen "5934";
3	ensembl	exon	129694356	129694458	0	-	.	gene_id "ENSRNOG00000017395"; gene_version "7"; transcript_id "ENSRNOT00000023939"; transcript_version "6"; exon_number "12"; gene_name "Duox2"; gene_source "ensembl"; gene_biotype "protein_coding"; transcript_name "Duox2-201"; transcript_source "ensembl"; transcript_biotype "protein_coding"; exon_id "ENSRNOE00000468964"; exon_version "1"; tag "Ensembl_canonical";
3	ensembl	CDS	129694356	129694458	0	-	0	gene_id "ENSRNOG00000017395"; gene_version "7"; transcript_id "ENSRNOT00000023939"; transcript_version "6"; exon_number "12"; gene_name "Duox2"; gene_source "ensembl"; gene_biotype "protein_coding"; transcript_name "Duox2-201"; transcript_source "ensembl"; transcript_biotype "protein_coding"; protein_id "ENSRNOP00000023939"; protein_version "4"; tag "Ensembl_canonical";
3	ENSEMBL114_rn	exon	129694356	129694458	1.82134788253818	-	.	gene_id "ENSRNOG00000017395"; transcript_id "ENSRNOG00000017395_tx_1"; exon_id "3_129694356_129694458_-"; exonnum "12"; txlen "5934";
3	ensembl	exon	129695031	129695121	0	-	.	gene_id "ENSRNOG00000017395"; gene_version "7"; transcript_id "ENSRNOT00000023939"; transcript_version "6"; exon_number "11"; gene_name "Duox2"; gene_source "ensembl"; gene_biotype "protein_coding"; transcript_name "Duox2-201"; transcript_source "ensembl"; transcript_biotype "protein_coding"; exon_id "ENSRNOE00000469424"; exon_version "1"; tag "Ensembl_canonical";
3	ensembl	CDS	129695031	129695121	0	-	1	gene_id "ENSRNOG00000017395"; gene_version "7"; transcript_id "ENSRNOT00000023939"; transcript_version "6"; exon_number "11"; gene_name "Duox2"; gene_source "ensembl"; gene_biotype "protein_coding"; transcript_name "Duox2-201"; transcript_source "ensembl"; transcript_biotype "protein_coding"; protein_id "ENSRNOP00000023939"; protein_version "4"; tag "Ensembl_canonical";
3	ENSEMBL114_rn	exon	129695031	129695121	1.82134788253818	-	.	gene_id "ENSRNOG00000017395"; transcript_id "ENSRNOG00000017395_tx_1"; exon_id "3_129695031_129695121_-"; exonnum "11"; txlen "5934";
3	ensembl	exon	129695446	129695542	0	-	.	gene_id "ENSRNOG00000017395"; gene_version "7"; transcript_id "ENSRNOT00000023939"; transcript_version "6"; exon_number "10"; gene_name "Duox2"; gene_source "ensembl"; gene_biotype "protein_coding"; transcript_name "Duox2-201"; transcript_source "ensembl"; transcript_biotype "protein_coding"; exon_id "ENSRNOE00000479168"; exon_version "1"; tag "Ensembl_canonical";
3	ensembl	CDS	129695446	129695542	0	-	2	gene_id "ENSRNOG00000017395"; gene_version "7"; transcript_id "ENSRNOT00000023939"; transcript_version "6"; exon_number "10"; gene_name "Duox2"; gene_source "ensembl"; gene_biotype "protein_coding"; transcript_name "Duox2-201"; transcript_source "ensembl"; transcript_biotype "protein_coding"; protein_id "ENSRNOP00000023939"; protein_version "4"; tag "Ensembl_canonical";
3	ENSEMBL114_rn	exon	129695446	129695542	1.82134788253818	-	.	gene_id "ENSRNOG00000017395"; transcript_id "ENSRNOG00000017395_tx_1"; exon_id "3_129695446_129695542_-"; exonnum "10"; txlen "5934";
3	ensembl	exon	129695658	129695718	0	-	.	gene_id "ENSRNOG00000017395"; gene_version "7"; transcript_id "ENSRNOT00000023939"; transcript_version "6"; exon_number "9"; gene_name "Duox2"; gene_source "ensembl"; gene_biotype "protein_coding"; transcript_name "Duox2-201"; transcript_source "ensembl"; transcript_biotype "protein_coding"; exon_id "ENSRNOE00000475676"; exon_version "1"; tag "Ensembl_canonical";
3	ensembl	CDS	129695658	129695718	0	-	0	gene_id "ENSRNOG00000017395"; gene_version "7"; transcript_id "ENSRNOT00000023939"; transcript_version "6"; exon_number "9"; gene_name "Duox2"; gene_source "ensembl"; gene_biotype "protein_coding"; transcript_name "Duox2-201"; transcript_source "ensembl"; transcript_biotype "protein_coding"; protein_id "ENSRNOP00000023939"; protein_version "4"; tag "Ensembl_canonical";
3	ENSEMBL114_rn	exon	129695658	129695718	1.82134788253818	-	.	gene_id "ENSRNOG00000017395"; transcript_id "ENSRNOG00000017395_tx_1"; exon_id "3_129695658_129695718_-"; exonnum "9"; txlen "5934";
3	ensembl	exon	129696125	129696291	0	-	.	gene_id "ENSRNOG00000017395"; gene_version "7"; transcript_id "ENSRNOT00000023939"; transcript_version "6"; exon_number "8"; gene_name "Duox2"; gene_source "ensembl"; gene_biotype "protein_coding"; transcript_name "Duox2-201"; transcript_source "ensembl"; transcript_biotype "protein_coding"; exon_id "ENSRNOE00000483562"; exon_version "1"; tag "Ensembl_canonical";
3	ensembl	CDS	129696125	129696291	0	-	2	gene_id "ENSRNOG00000017395"; gene_version "7"; transcript_id "ENSRNOT00000023939"; transcript_version "6"; exon_number "8"; gene_name "Duox2"; gene_source "ensembl"; gene_biotype "protein_coding"; transcript_name "Duox2-201"; transcript_source "ensembl"; transcript_biotype "protein_coding"; protein_id "ENSRNOP00000023939"; protein_version "4"; tag "Ensembl_canonical";
3	ENSEMBL114_rn	exon	129696125	129696291	1.82134788253818	-	.	gene_id "ENSRNOG00000017395"; transcript_id "ENSRNOG00000017395_tx_1"; exon_id "3_129696125_129696291_-"; exonnum "8"; txlen "5934";
3	ensembl	exon	129696450	129696651	0	-	.	gene_id "ENSRNOG00000017395"; gene_version "7"; transcript_id "ENSRNOT00000023939"; transcript_version "6"; exon_number "7"; gene_name "Duox2"; gene_source "ensembl"; gene_biotype "protein_coding"; transcript_name "Duox2-201"; transcript_source "ensembl"; transcript_biotype "protein_coding"; exon_id "ENSRNOE00000485521"; exon_version "1"; tag "Ensembl_canonical";
3	ensembl	CDS	129696450	129696651	0	-	0	gene_id "ENSRNOG00000017395"; gene_version "7"; transcript_id "ENSRNOT00000023939"; transcript_version "6"; exon_number "7"; gene_name "Duox2"; gene_source "ensembl"; gene_biotype "protein_coding"; transcript_name "Duox2-201"; transcript_source "ensembl"; transcript_biotype "protein_coding"; protein_id "ENSRNOP00000023939"; protein_version "4"; tag "Ensembl_canonical";
3	ENSEMBL114_rn	exon	129696450	129696651	1.82134788253818	-	.	gene_id "ENSRNOG00000017395"; transcript_id "ENSRNOG00000017395_tx_1"; exon_id "3_129696450_129696651_-"; exonnum "7"; txlen "5934";
3	ensembl	exon	129696813	129697000	0	-	.	gene_id "ENSRNOG00000017395"; gene_version "7"; transcript_id "ENSRNOT00000023939"; transcript_version "6"; exon_number "6"; gene_name "Duox2"; gene_source "ensembl"; gene_biotype "protein_coding"; transcript_name "Duox2-201"; transcript_source "ensembl"; transcript_biotype "protein_coding"; exon_id "ENSRNOE00000466429"; exon_version "1"; tag "Ensembl_canonical";
3	ensembl	CDS	129696813	129697000	0	-	2	gene_id "ENSRNOG00000017395"; gene_version "7"; transcript_id "ENSRNOT00000023939"; transcript_version "6"; exon_number "6"; gene_name "Duox2"; gene_source "ensembl"; gene_biotype "protein_coding"; transcript_name "Duox2-201"; transcript_source "ensembl"; transcript_biotype "protein_coding"; protein_id "ENSRNOP00000023939"; protein_version "4"; tag "Ensembl_canonical";
3	ENSEMBL114_rn	exon	129696813	129697000	1.82134788253818	-	.	gene_id "ENSRNOG00000017395"; transcript_id "ENSRNOG00000017395_tx_1"; exon_id "3_129696813_129697000_-"; exonnum "6"; txlen "5934";
3	ensembl	exon	129697475	129697639	0	-	.	gene_id "ENSRNOG00000017395"; gene_version "7"; transcript_id "ENSRNOT00000023939"; transcript_version "6"; exon_number "5"; gene_name "Duox2"; gene_source "ensembl"; gene_biotype "protein_coding"; transcript_name "Duox2-201"; transcript_source "ensembl"; transcript_biotype "protein_coding"; exon_id "ENSRNOE00000462970"; exon_version "1"; tag "Ensembl_canonical";
3	ensembl	CDS	129697475	129697639	0	-	2	gene_id "ENSRNOG00000017395"; gene_version "7"; transcript_id "ENSRNOT00000023939"; transcript_version "6"; exon_number "5"; gene_name "Duox2"; gene_source "ensembl"; gene_biotype "protein_coding"; transcript_name "Duox2-201"; transcript_source "ensembl"; transcript_biotype "protein_coding"; protein_id "ENSRNOP00000023939"; protein_version "4"; tag "Ensembl_canonical";
3	ENSEMBL114_rn	exon	129697475	129697639	1.82134788253818	-	.	gene_id "ENSRNOG00000017395"; transcript_id "ENSRNOG00000017395_tx_1"; exon_id "3_129697475_129697639_-"; exonnum "5"; txlen "5934";
3	ensembl	exon	129697849	129697938	0	-	.	gene_id "ENSRNOG00000017395"; gene_version "7"; transcript_id "ENSRNOT00000023939"; transcript_version "6"; exon_number "4"; gene_name "Duox2"; gene_source "ensembl"; gene_biotype "protein_coding"; transcript_name "Duox2-201"; transcript_source "ensembl"; transcript_biotype "protein_coding"; exon_id "ENSRNOE00000469897"; exon_version "1"; tag "Ensembl_canonical";
3	ensembl	CDS	129697849	129697938	0	-	2	gene_id "ENSRNOG00000017395"; gene_version "7"; transcript_id "ENSRNOT00000023939"; transcript_version "6"; exon_number "4"; gene_name "Duox2"; gene_source "ensembl"; gene_biotype "protein_coding"; transcript_name "Duox2-201"; transcript_source "ensembl"; transcript_biotype "protein_coding"; protein_id "ENSRNOP00000023939"; protein_version "4"; tag "Ensembl_canonical";
3	ENSEMBL114_rn	exon	129697849	129697938	1.82134788253818	-	.	gene_id "ENSRNOG00000017395"; transcript_id "ENSRNOG00000017395_tx_1"; exon_id "3_129697849_129697938_-"; exonnum "4"; txlen "5934";
3	ensembl	exon	129698223	129698341	0	-	.	gene_id "ENSRNOG00000017395"; gene_version "7"; transcript_id "ENSRNOT00000023939"; transcript_version "6"; exon_number "3"; gene_name "Duox2"; gene_source "ensembl"; gene_biotype "protein_coding"; transcript_name "Duox2-201"; transcript_source "ensembl"; transcript_biotype "protein_coding"; exon_id "ENSRNOE00000480017"; exon_version "2"; tag "Ensembl_canonical";
3	ensembl	CDS	129698223	129698341	0	-	1	gene_id "ENSRNOG00000017395"; gene_version "7"; transcript_id "ENSRNOT00000023939"; transcript_version "6"; exon_number "3"; gene_name "Duox2"; gene_source "ensembl"; gene_biotype "protein_coding"; transcript_name "Duox2-201"; transcript_source "ensembl"; transcript_biotype "protein_coding"; protein_id "ENSRNOP00000023939"; protein_version "4"; tag "Ensembl_canonical";
3	ENSEMBL114_rn	exon	129698223	129698341	1.82134788253818	-	.	gene_id "ENSRNOG00000017395"; transcript_id "ENSRNOG00000017395_tx_1"; exon_id "3_129698223_129698341_-"; exonnum "3"; txlen "5934";
3	ensembl	exon	129698593	129698755	0	-	.	gene_id "ENSRNOG00000017395"; gene_version "7"; transcript_id "ENSRNOT00000023939"; transcript_version "6"; exon_number "2"; gene_name "Duox2"; gene_source "ensembl"; gene_biotype "protein_coding"; transcript_name "Duox2-201"; transcript_source "ensembl"; transcript_biotype "protein_coding"; exon_id "ENSRNOE00000591931"; exon_version "1"; tag "Ensembl_canonical";
3	ensembl	CDS	129698593	129698755	0	-	2	gene_id "ENSRNOG00000017395"; gene_version "7"; transcript_id "ENSRNOT00000023939"; transcript_version "6"; exon_number "2"; gene_name "Duox2"; gene_source "ensembl"; gene_biotype "protein_coding"; transcript_name "Duox2-201"; transcript_source "ensembl"; transcript_biotype "protein_coding"; protein_id "ENSRNOP00000023939"; protein_version "4"; tag "Ensembl_canonical";
3	ENSEMBL114_rn	exon	129698593	129698755	1.82134788253818	-	.	gene_id "ENSRNOG00000017395"; transcript_id "ENSRNOG00000017395_tx_1"; exon_id "3_129698593_129698755_-"; exonnum "2"; txlen "5934";
3	ensembl	CDS	129699144	129699198	0	-	0	gene_id "ENSRNOG00000017395"; gene_version "7"; transcript_id "ENSRNOT00000023939"; transcript_version "6"; exon_number "1"; gene_name "Duox2"; gene_source "ensembl"; gene_biotype "protein_coding"; transcript_name "Duox2-201"; transcript_source "ensembl"; transcript_biotype "protein_coding"; protein_id "ENSRNOP00000023939"; protein_version "4"; tag "Ensembl_canonical";
3	ensembl	exon	129699144	129699203	0	-	.	gene_id "ENSRNOG00000017395"; gene_version "7"; transcript_id "ENSRNOT00000023939"; transcript_version "6"; exon_number "1"; gene_name "Duox2"; gene_source "ensembl"; gene_biotype "protein_coding"; transcript_name "Duox2-201"; transcript_source "ensembl"; transcript_biotype "protein_coding"; exon_id "ENSRNOE00000714646"; exon_version "1"; tag "Ensembl_canonical";
3	ENSEMBL114_rn	exon	129699144	129699203	1.82134788253818	-	.	gene_id "ENSRNOG00000017395"; transcript_id "ENSRNOG00000017395_tx_1"; exon_id "3_129699144_129699203_-"; exonnum "1"; txlen "5934";
3	ensembl	start_codon	129699196	129699198	0	-	0	gene_id "ENSRNOG00000017395"; gene_version "7"; transcript_id "ENSRNOT00000023939"; transcript_version "6"; exon_number "1"; gene_name "Duox2"; gene_source "ensembl"; gene_biotype "protein_coding"; transcript_name "Duox2-201"; transcript_source "ensembl"; transcript_biotype "protein_coding"; tag "Ensembl_canonical";
3	ensembl	five_prime_utr	129699199	129699203	0	-	.	gene_id "ENSRNOG00000017395"; gene_version "7"; transcript_id "ENSRNOT00000023939"; transcript_version "6"; gene_name "Duox2"; gene_source "ensembl"; gene_biotype "protein_coding"; transcript_name "Duox2-201"; transcript_source "ensembl"; transcript_biotype "protein_coding"; tag "Ensembl_canonical";
3	ensembl	three_prime_utr	129703416	129703696	0	-	.	gene_id "ENSRNOG00000018005"; gene_version "7"; transcript_id "ENSRNOT00000024245"; transcript_version "6"; gene_name "Duoxa1"; gene_source "ensembl"; gene_biotype "protein_coding"; transcript_name "Duoxa1-201"; transcript_source "ensembl"; transcript_biotype "protein_coding"; tag "Ensembl_canonical";
3	ensembl	three_prime_utr	129703416	129703696	0	-	.	gene_id "ENSRNOG00000018005"; gene_version "7"; transcript_id "ENSRNOT00000106068"; transcript_version "2"; gene_name "Duoxa1"; gene_source "ensembl"; gene_biotype "protein_coding"; transcript_name "Duoxa1-202"; transcript_source "ensembl"; transcript_biotype "protein_coding";
3	ensembl	exon	129703416	129703950	0	-	.	gene_id "ENSRNOG00000018005"; gene_version "7"; transcript_id "ENSRNOT00000024245"; transcript_version "6"; exon_number "6"; gene_name "Duoxa1"; gene_source "ensembl"; gene_biotype "protein_coding"; transcript_name "Duoxa1-201"; transcript_source "ensembl"; transcript_biotype "protein_coding"; exon_id "ENSRNOE00000173443"; exon_version "6"; tag "Ensembl_canonical";
3	ensembl	exon	129703416	129703950	0	-	.	gene_id "ENSRNOG00000018005"; gene_version "7"; transcript_id "ENSRNOT00000106068"; transcript_version "2"; exon_number "5"; gene_name "Duoxa1"; gene_source "ensembl"; gene_biotype "protein_coding"; transcript_name "Duoxa1-202"; transcript_source "ensembl"; transcript_biotype "protein_coding"; exon_id "ENSRNOE00000173443"; exon_version "6";
3	ENSEMBL114_rn	exon	129703416	129703950	42.4821434928044	-	.	gene_id "ENSRNOG00000018005"; transcript_id "ENSRNOG00000018005_tx_1"; exon_id "3_129703416_129703950_-"; exonnum "9"; txlen "1562";
3	ENSEMBL114_rn	exon	129703416	129703950	0.759005170957757	-	.	gene_id "ENSRNOG00000018005"; transcript_id "ENSRNOG00000018005_tx_2"; exon_id "3_129703416_129703950_-"; exonnum "9"; txlen "1701";
3	ensembl	gene	129703416	129706829	0	-	.	gene_id "ENSRNOG00000018005"; gene_version "7"; gene_name "Duoxa1"; gene_source "ensembl"; gene_biotype "protein_coding";
3	ensembl	transcript	129703416	129706829	0	-	.	gene_id "ENSRNOG00000018005"; gene_version "7"; transcript_id "ENSRNOT00000024245"; transcript_version "6"; gene_name "Duoxa1"; gene_source "ensembl"; gene_biotype "protein_coding"; transcript_name "Duoxa1-201"; transcript_source "ensembl"; transcript_biotype "protein_coding"; tag "Ensembl_canonical";
3	ensembl	transcript	129703416	129706829	0	-	.	gene_id "ENSRNOG00000018005"; gene_version "7"; transcript_id "ENSRNOT00000106068"; transcript_version "2"; gene_name "Duoxa1"; gene_source "ensembl"; gene_biotype "protein_coding"; transcript_name "Duoxa1-202"; transcript_source "ensembl"; transcript_biotype "protein_coding";
3	ensembl	stop_codon	129703697	129703699	0	-	0	gene_id "ENSRNOG00000018005"; gene_version "7"; transcript_id "ENSRNOT00000024245"; transcript_version "6"; exon_number "6"; gene_name "Duoxa1"; gene_source "ensembl"; gene_biotype "protein_coding"; transcript_name "Duoxa1-201"; transcript_source "ensembl"; transcript_biotype "protein_coding"; tag "Ensembl_canonical";
3	ensembl	stop_codon	129703697	129703699	0	-	0	gene_id "ENSRNOG00000018005"; gene_version "7"; transcript_id "ENSRNOT00000106068"; transcript_version "2"; exon_number "5"; gene_name "Duoxa1"; gene_source "ensembl"; gene_biotype "protein_coding"; transcript_name "Duoxa1-202"; transcript_source "ensembl"; transcript_biotype "protein_coding";
3	ensembl	CDS	129703700	129703950	0	-	2	gene_id "ENSRNOG00000018005"; gene_version "7"; transcript_id "ENSRNOT00000024245"; transcript_version "6"; exon_number "6"; gene_name "Duoxa1"; gene_source "ensembl"; gene_biotype "protein_coding"; transcript_name "Duoxa1-201"; transcript_source "ensembl"; transcript_biotype "protein_coding"; protein_id "ENSRNOP00000024246"; protein_version "3"; tag "Ensembl_canonical";
3	ensembl	CDS	129703700	129703950	0	-	2	gene_id "ENSRNOG00000018005"; gene_version "7"; transcript_id "ENSRNOT00000106068"; transcript_version "2"; exon_number "5"; gene_name "Duoxa1"; gene_source "ensembl"; gene_biotype "protein_coding"; transcript_name "Duoxa1-202"; transcript_source "ensembl"; transcript_biotype "protein_coding"; protein_id "ENSRNOP00000082911"; protein_version "1";
3	ensembl	exon	129704605	129704819	0	-	.	gene_id "ENSRNOG00000018005"; gene_version "7"; transcript_id "ENSRNOT00000024245"; transcript_version "6"; exon_number "5"; gene_name "Duoxa1"; gene_source "ensembl"; gene_biotype "protein_coding"; transcript_name "Duoxa1-201"; transcript_source "ensembl"; transcript_biotype "protein_coding"; exon_id "ENSRNOE00000173400"; exon_version "1"; tag "Ensembl_canonical";
3	ensembl	CDS	129704605	129704819	0	-	1	gene_id "ENSRNOG00000018005"; gene_version "7"; transcript_id "ENSRNOT00000024245"; transcript_version "6"; exon_number "5"; gene_name "Duoxa1"; gene_source "ensembl"; gene_biotype "protein_coding"; transcript_name "Duoxa1-201"; transcript_source "ensembl"; transcript_biotype "protein_coding"; protein_id "ENSRNOP00000024246"; protein_version "3"; tag "Ensembl_canonical";
3	ensembl	exon	129704605	129704819	0	-	.	gene_id "ENSRNOG00000018005"; gene_version "7"; transcript_id "ENSRNOT00000106068"; transcript_version "2"; exon_number "4"; gene_name "Duoxa1"; gene_source "ensembl"; gene_biotype "protein_coding"; transcript_name "Duoxa1-202"; transcript_source "ensembl"; transcript_biotype "protein_coding"; exon_id "ENSRNOE00000173400"; exon_version "1";
3	ensembl	CDS	129704605	129704819	0	-	1	gene_id "ENSRNOG00000018005"; gene_version "7"; transcript_id "ENSRNOT00000106068"; transcript_version "2"; exon_number "4"; gene_name "Duoxa1"; gene_source "ensembl"; gene_biotype "protein_coding"; transcript_name "Duoxa1-202"; transcript_source "ensembl"; transcript_biotype "protein_coding"; protein_id "ENSRNOP00000082911"; protein_version "1";
3	ENSEMBL114_rn	exon	129704605	129704819	42.4821434928044	-	.	gene_id "ENSRNOG00000018005"; transcript_id "ENSRNOG00000018005_tx_1"; exon_id "3_129704605_129704819_-"; exonnum "8"; txlen "1562";
3	ENSEMBL114_rn	exon	129704605	129704819	0.759005170957757	-	.	gene_id "ENSRNOG00000018005"; transcript_id "ENSRNOG00000018005_tx_2"; exon_id "3_129704605_129704819_-"; exonnum "8"; txlen "1701";
3	ensembl	exon	129705061	129705274	0	-	.	gene_id "ENSRNOG00000018005"; gene_version "7"; transcript_id "ENSRNOT00000024245"; transcript_version "6"; exon_number "4"; gene_name "Duoxa1"; gene_source "ensembl"; gene_biotype "protein_coding"; transcript_name "Duoxa1-201"; transcript_source "ensembl"; transcript_biotype "protein_coding"; exon_id "ENSRNOE00000464905"; exon_version "1"; tag "Ensembl_canonical";
3	ensembl	CDS	129705061	129705274	0	-	2	gene_id "ENSRNOG00000018005"; gene_version "7"; transcript_id "ENSRNOT00000024245"; transcript_version "6"; exon_number "4"; gene_name "Duoxa1"; gene_source "ensembl"; gene_biotype "protein_coding"; transcript_name "Duoxa1-201"; transcript_source "ensembl"; transcript_biotype "protein_coding"; protein_id "ENSRNOP00000024246"; protein_version "3"; tag "Ensembl_canonical";
3	ensembl	exon	129705061	129705274	0	-	.	gene_id "ENSRNOG00000018005"; gene_version "7"; transcript_id "ENSRNOT00000106068"; transcript_version "2"; exon_number "3"; gene_name "Duoxa1"; gene_source "ensembl"; gene_biotype "protein_coding"; transcript_name "Duoxa1-202"; transcript_source "ensembl"; transcript_biotype "protein_coding"; exon_id "ENSRNOE00000464905"; exon_version "1";
3	ensembl	CDS	129705061	129705274	0	-	2	gene_id "ENSRNOG00000018005"; gene_version "7"; transcript_id "ENSRNOT00000106068"; transcript_version "2"; exon_number "3"; gene_name "Duoxa1"; gene_source "ensembl"; gene_biotype "protein_coding"; transcript_name "Duoxa1-202"; transcript_source "ensembl"; transcript_biotype "protein_coding"; protein_id "ENSRNOP00000082911"; protein_version "1";
3	ENSEMBL114_rn	exon	129705061	129705274	42.4821434928044	-	.	gene_id "ENSRNOG00000018005"; transcript_id "ENSRNOG00000018005_tx_1"; exon_id "3_129705061_129705274_-"; exonnum "7"; txlen "1562";
3	ENSEMBL114_rn	exon	129705061	129705274	0.759005170957757	-	.	gene_id "ENSRNOG00000018005"; transcript_id "ENSRNOG00000018005_tx_2"; exon_id "3_129705061_129705274_-"; exonnum "7"; txlen "1701";
3	ensembl	exon	129705552	129705686	0	-	.	gene_id "ENSRNOG00000018005"; gene_version "7"; transcript_id "ENSRNOT00000024245"; transcript_version "6"; exon_number "3"; gene_name "Duoxa1"; gene_source "ensembl"; gene_biotype "protein_coding"; transcript_name "Duoxa1-201"; transcript_source "ensembl"; transcript_biotype "protein_coding"; exon_id "ENSRNOE00000173271"; exon_version "1"; tag "Ensembl_canonical";
3	ensembl	CDS	129705552	129705686	0	-	2	gene_id "ENSRNOG00000018005"; gene_version "7"; transcript_id "ENSRNOT00000024245"; transcript_version "6"; exon_number "3"; gene_name "Duoxa1"; gene_source "ensembl"; gene_biotype "protein_coding"; transcript_name "Duoxa1-201"; transcript_source "ensembl"; transcript_biotype "protein_coding"; protein_id "ENSRNOP00000024246"; protein_version "3"; tag "Ensembl_canonical";
3	ENSEMBL114_rn	exon	129705552	129705686	42.4821434928044	-	.	gene_id "ENSRNOG00000018005"; transcript_id "ENSRNOG00000018005_tx_1"; exon_id "3_129705552_129705686_-"; exonnum "6"; txlen "1562";
3	ENSEMBL114_rn	exon	129705552	129705686	0.759005170957757	-	.	gene_id "ENSRNOG00000018005"; transcript_id "ENSRNOG00000018005_tx_2"; exon_id "3_129705552_129705686_-"; exonnum "6"; txlen "1701";
3	ensembl	exon	129706305	129706362	0	-	.	gene_id "ENSRNOG00000018005"; gene_version "7"; transcript_id "ENSRNOT00000024245"; transcript_version "6"; exon_number "2"; gene_name "Duoxa1"; gene_source "ensembl"; gene_biotype "protein_coding"; transcript_name "Duoxa1-201"; transcript_source "ensembl"; transcript_biotype "protein_coding"; exon_id "ENSRNOE00000173217"; exon_version "1"; tag "Ensembl_canonical";
3	ensembl	CDS	129706305	129706362	0	-	0	gene_id "ENSRNOG00000018005"; gene_version "7"; transcript_id "ENSRNOT00000024245"; transcript_version "6"; exon_number "2"; gene_name "Duoxa1"; gene_source "ensembl"; gene_biotype "protein_coding"; transcript_name "Duoxa1-201"; transcript_source "ensembl"; transcript_biotype "protein_coding"; protein_id "ENSRNOP00000024246"; protein_version "3"; tag "Ensembl_canonical";
3	ensembl	exon	129706305	129706362	0	-	.	gene_id "ENSRNOG00000018005"; gene_version "7"; transcript_id "ENSRNOT00000106068"; transcript_version "2"; exon_number "2"; gene_name "Duoxa1"; gene_source "ensembl"; gene_biotype "protein_coding"; transcript_name "Duoxa1-202"; transcript_source "ensembl"; transcript_biotype "protein_coding"; exon_id "ENSRNOE00000173217"; exon_version "1";
3	ensembl	CDS	129706305	129706362	0	-	0	gene_id "ENSRNOG00000018005"; gene_version "7"; transcript_id "ENSRNOT00000106068"; transcript_version "2"; exon_number "2"; gene_name "Duoxa1"; gene_source "ensembl"; gene_biotype "protein_coding"; transcript_name "Duoxa1-202"; transcript_source "ensembl"; transcript_biotype "protein_coding"; protein_id "ENSRNOP00000082911"; protein_version "1";
3	ENSEMBL114_rn	exon	129706305	129706362	42.4821434928044	-	.	gene_id "ENSRNOG00000018005"; transcript_id "ENSRNOG00000018005_tx_1"; exon_id "3_129706305_129706362_-"; exonnum "5"; txlen "1562";
3	ENSEMBL114_rn	exon	129706305	129706362	0.759005170957757	-	.	gene_id "ENSRNOG00000018005"; transcript_id "ENSRNOG00000018005_tx_2"; exon_id "3_129706305_129706362_-"; exonnum "5"; txlen "1701";
3	ensembl	CDS	129706654	129706800	0	-	0	gene_id "ENSRNOG00000018005"; gene_version "7"; transcript_id "ENSRNOT00000024245"; transcript_version "6"; exon_number "1"; gene_name "Duoxa1"; gene_source "ensembl"; gene_biotype "protein_coding"; transcript_name "Duoxa1-201"; transcript_source "ensembl"; transcript_biotype "protein_coding"; protein_id "ENSRNOP00000024246"; protein_version "3"; tag "Ensembl_canonical";
3	ensembl	CDS	129706654	129706800	0	-	0	gene_id "ENSRNOG00000018005"; gene_version "7"; transcript_id "ENSRNOT00000106068"; transcript_version "2"; exon_number "1"; gene_name "Duoxa1"; gene_source "ensembl"; gene_biotype "protein_coding"; transcript_name "Duoxa1-202"; transcript_source "ensembl"; transcript_biotype "protein_coding"; protein_id "ENSRNOP00000082911"; protein_version "1";
3	ensembl	exon	129706654	129706829	0	-	.	gene_id "ENSRNOG00000018005"; gene_version "7"; transcript_id "ENSRNOT00000024245"; transcript_version "6"; exon_number "1"; gene_name "Duoxa1"; gene_source "ensembl"; gene_biotype "protein_coding"; transcript_name "Duoxa1-201"; transcript_source "ensembl"; transcript_biotype "protein_coding"; exon_id "ENSRNOE00000173152"; exon_version "3"; tag "Ensembl_canonical";
3	ensembl	exon	129706654	129706829	0	-	.	gene_id "ENSRNOG00000018005"; gene_version "7"; transcript_id "ENSRNOT00000106068"; transcript_version "2"; exon_number "1"; gene_name "Duoxa1"; gene_source "ensembl"; gene_biotype "protein_coding"; transcript_name "Duoxa1-202"; transcript_source "ensembl"; transcript_biotype "protein_coding"; exon_id "ENSRNOE00000173152"; exon_version "3";
3	ENSEMBL114_rn	exon	129706654	129706829	42.4821434928044	-	.	gene_id "ENSRNOG00000018005"; transcript_id "ENSRNOG00000018005_tx_1"; exon_id "3_129706654_129706829_-"; exonnum "4"; txlen "1562";
3	ENSEMBL114_rn	exon	129706654	129706829	0.759005170957757	-	.	gene_id "ENSRNOG00000018005"; transcript_id "ENSRNOG00000018005_tx_2"; exon_id "3_129706654_129706829_-"; exonnum "4"; txlen "1701";
3	ensembl	start_codon	129706798	129706800	0	-	0	gene_id "ENSRNOG00000018005"; gene_version "7"; transcript_id "ENSRNOT00000024245"; transcript_version "6"; exon_number "1"; gene_name "Duoxa1"; gene_source "ensembl"; gene_biotype "protein_coding"; transcript_name "Duoxa1-201"; transcript_source "ensembl"; transcript_biotype "protein_coding"; tag "Ensembl_canonical";
3	ensembl	start_codon	129706798	129706800	0	-	0	gene_id "ENSRNOG00000018005"; gene_version "7"; transcript_id "ENSRNOT00000106068"; transcript_version "2"; exon_number "1"; gene_name "Duoxa1"; gene_source "ensembl"; gene_biotype "protein_coding"; transcript_name "Duoxa1-202"; transcript_source "ensembl"; transcript_biotype "protein_coding";
3	ensembl	five_prime_utr	129706801	129706829	0	-	.	gene_id "ENSRNOG00000018005"; gene_version "7"; transcript_id "ENSRNOT00000024245"; transcript_version "6"; gene_name "Duoxa1"; gene_source "ensembl"; gene_biotype "protein_coding"; transcript_name "Duoxa1-201"; transcript_source "ensembl"; transcript_biotype "protein_coding"; tag "Ensembl_canonical";
3	ensembl	five_prime_utr	129706801	129706829	0	-	.	gene_id "ENSRNOG00000018005"; gene_version "7"; transcript_id "ENSRNOT00000106068"; transcript_version "2"; gene_name "Duoxa1"; gene_source "ensembl"; gene_biotype "protein_coding"; transcript_name "Duoxa1-202"; transcript_source "ensembl"; transcript_biotype "protein_coding";
3	sraer114_mid	exon	129707911	129707972	42.4821434928044	-	.	gene_id "ENSRNOG00000018005"; transcript_id "ENSRNOG00000018005_tx_1"; exon_id "3_129707911_129707972_-"; exonnum "3"; txlen "1562";
3	sraer114_mid	exon	129707911	129707972	0.759005170957757	-	.	gene_id "ENSRNOG00000018005"; transcript_id "ENSRNOG00000018005_tx_2"; exon_id "3_129707911_129707972_-"; exonnum "3"; txlen "1701";
3	sraer114_mid	exon	129713315	129713427	42.4821434928044	-	.	gene_id "ENSRNOG00000018005"; transcript_id "ENSRNOG00000018005_tx_1"; exon_id "3_129713315_129713427_-"; exonnum "2"; txlen "1562";
3	sraer114_mid	exon	129713315	129713427	0.759005170957757	-	.	gene_id "ENSRNOG00000018005"; transcript_id "ENSRNOG00000018005_tx_2"; exon_id "3_129713315_129713427_-"; exonnum "2"; txlen "1701";
3	sraer114_ss	exon	129713788	129713980	0.759005170957757	-	.	gene_id "ENSRNOG00000018005"; transcript_id "ENSRNOG00000018005_tx_2"; exon_id "3_129713788_129713980_-"; exonnum "1"; txlen "1701";
3	sraer114_ss	exon	129714025	129714078	42.4821434928044	-	.	gene_id "ENSRNOG00000018005"; transcript_id "ENSRNOG00000018005_tx_1"; exon_id "3_129714025_129714078_-"; exonnum "1"; txlen "1562";
3	ensembl	three_prime_utr	129749584	129750584	0	-	.	gene_id "ENSRNOG00000028685"; gene_version "8"; transcript_id "ENSRNOT00000064592"; transcript_version "5"; gene_name "Shf"; gene_source "ensembl"; gene_biotype "protein_coding"; transcript_name "Shf-201"; transcript_source "ensembl"; transcript_biotype "protein_coding"; tag "Ensembl_canonical";
3	ensembl	three_prime_utr	129749584	129750584	0	-	.	gene_id "ENSRNOG00000028685"; gene_version "8"; transcript_id "ENSRNOT00000111933"; transcript_version "2"; gene_name "Shf"; gene_source "ensembl"; gene_biotype "protein_coding"; transcript_name "Shf-203"; transcript_source "ensembl"; transcript_biotype "protein_coding";
3	ensembl	exon	129749584	129750771	0	-	.	gene_id "ENSRNOG00000028685"; gene_version "8"; transcript_id "ENSRNOT00000064592"; transcript_version "5"; exon_number "7"; gene_name "Shf"; gene_source "ensembl"; gene_biotype "protein_coding"; transcript_name "Shf-201"; transcript_source "ensembl"; transcript_biotype "protein_coding"; exon_id "ENSRNOE00000794751"; exon_version "1"; tag "Ensembl_canonical";
3	ensembl	exon	129749584	129750771	0	-	.	gene_id "ENSRNOG00000028685"; gene_version "8"; transcript_id "ENSRNOT00000111933"; transcript_version "2"; exon_number "6"; gene_name "Shf"; gene_source "ensembl"; gene_biotype "protein_coding"; transcript_name "Shf-203"; transcript_source "ensembl"; transcript_biotype "protein_coding"; exon_id "ENSRNOE00000794751"; exon_version "1";
3	ensembl	transcript	129749584	129769893	0	-	.	gene_id "ENSRNOG00000028685"; gene_version "8"; transcript_id "ENSRNOT00000064592"; transcript_version "5"; gene_name "Shf"; gene_source "ensembl"; gene_biotype "protein_coding"; transcript_name "Shf-201"; transcript_source "ensembl"; transcript_biotype "protein_coding"; tag "Ensembl_canonical";
3	ensembl	transcript	129749584	129769893	0	-	.	gene_id "ENSRNOG00000028685"; gene_version "8"; transcript_id "ENSRNOT00000111933"; transcript_version "2"; gene_name "Shf"; gene_source "ensembl"; gene_biotype "protein_coding"; transcript_name "Shf-203"; transcript_source "ensembl"; transcript_biotype "protein_coding";
3	ensembl	gene	129749584	129769929	0	-	.	gene_id "ENSRNOG00000028685"; gene_version "8"; gene_name "Shf"; gene_source "ensembl"; gene_biotype "protein_coding";
3	ensembl	three_prime_utr	129749745	129750745	0	-	.	gene_id "ENSRNOG00000028685"; gene_version "8"; transcript_id "ENSRNOT00000102854"; transcript_version "2"; gene_name "Shf"; gene_source "ensembl"; gene_biotype "protein_coding"; transcript_name "Shf-202"; transcript_source "ensembl"; transcript_biotype "protein_coding";
3	ensembl	exon	129749745	129750771	0	-	.	gene_id "ENSRNOG00000028685"; gene_version "8"; transcript_id "ENSRNOT00000102854"; transcript_version "2"; exon_number "4"; gene_name "Shf"; gene_source "ensembl"; gene_biotype "protein_coding"; transcript_name "Shf-202"; transcript_source "ensembl"; transcript_biotype "protein_coding"; exon_id "ENSRNOE00000650804"; exon_version "2";
3	ensembl	transcript	129749745	129769929	0	-	.	gene_id "ENSRNOG00000028685"; gene_version "8"; transcript_id "ENSRNOT00000102854"; transcript_version "2"; gene_name "Shf"; gene_source "ensembl"; gene_biotype "protein_coding"; transcript_name "Shf-202"; transcript_source "ensembl"; transcript_biotype "protein_coding";
3	ensembl	stop_codon	129750585	129750587	0	-	0	gene_id "ENSRNOG00000028685"; gene_version "8"; transcript_id "ENSRNOT00000064592"; transcript_version "5"; exon_number "7"; gene_name "Shf"; gene_source "ensembl"; gene_biotype "protein_coding"; transcript_name "Shf-201"; transcript_source "ensembl"; transcript_biotype "protein_coding"; tag "Ensembl_canonical";
3	ensembl	stop_codon	129750585	129750587	0	-	0	gene_id "ENSRNOG00000028685"; gene_version "8"; transcript_id "ENSRNOT00000111933"; transcript_version "2"; exon_number "6"; gene_name "Shf"; gene_source "ensembl"; gene_biotype "protein_coding"; transcript_name "Shf-203"; transcript_source "ensembl"; transcript_biotype "protein_coding";
3	ensembl	CDS	129750588	129750771	0	-	1	gene_id "ENSRNOG00000028685"; gene_version "8"; transcript_id "ENSRNOT00000064592"; transcript_version "5"; exon_number "7"; gene_name "Shf"; gene_source "ensembl"; gene_biotype "protein_coding"; transcript_name "Shf-201"; transcript_source "ensembl"; transcript_biotype "protein_coding"; protein_id "ENSRNOP00000059526"; protein_version "4"; tag "Ensembl_canonical";
3	ensembl	CDS	129750588	129750771	0	-	1	gene_id "ENSRNOG00000028685"; gene_version "8"; transcript_id "ENSRNOT00000111933"; transcript_version "2"; exon_number "6"; gene_name "Shf"; gene_source "ensembl"; gene_biotype "protein_coding"; transcript_name "Shf-203"; transcript_source "ensembl"; transcript_biotype "protein_coding"; protein_id "ENSRNOP00000082993"; protein_version "1";
3	ensembl	stop_codon	129750746	129750748	0	-	0	gene_id "ENSRNOG00000028685"; gene_version "8"; transcript_id "ENSRNOT00000102854"; transcript_version "2"; exon_number "4"; gene_name "Shf"; gene_source "ensembl"; gene_biotype "protein_coding"; transcript_name "Shf-202"; transcript_source "ensembl"; transcript_biotype "protein_coding";
3	ensembl	CDS	129750749	129750771	0	-	2	gene_id "ENSRNOG00000028685"; gene_version "8"; transcript_id "ENSRNOT00000102854"; transcript_version "2"; exon_number "4"; gene_name "Shf"; gene_source "ensembl"; gene_biotype "protein_coding"; transcript_name "Shf-202"; transcript_source "ensembl"; transcript_biotype "protein_coding"; protein_id "ENSRNOP00000084391"; protein_version "1";
3	ensembl	exon	129754712	129754831	0	-	.	gene_id "ENSRNOG00000028685"; gene_version "8"; transcript_id "ENSRNOT00000064592"; transcript_version "5"; exon_number "6"; gene_name "Shf"; gene_source "ensembl"; gene_biotype "protein_coding"; transcript_name "Shf-201"; transcript_source "ensembl"; transcript_biotype "protein_coding"; exon_id "ENSRNOE00000108840"; exon_version "2"; tag "Ensembl_canonical";
3	ensembl	CDS	129754712	129754831	0	-	1	gene_id "ENSRNOG00000028685"; gene_version "8"; transcript_id "ENSRNOT00000064592"; transcript_version "5"; exon_number "6"; gene_name "Shf"; gene_source "ensembl"; gene_biotype "protein_coding"; transcript_name "Shf-201"; transcript_source "ensembl"; transcript_biotype "protein_coding"; protein_id "ENSRNOP00000059526"; protein_version "4"; tag "Ensembl_canonical";
3	ensembl	exon	129754712	129754906	0	-	.	gene_id "ENSRNOG00000028685"; gene_version "8"; transcript_id "ENSRNOT00000111933"; transcript_version "2"; exon_number "5"; gene_name "Shf"; gene_source "ensembl"; gene_biotype "protein_coding"; transcript_name "Shf-203"; transcript_source "ensembl"; transcript_biotype "protein_coding"; exon_id "ENSRNOE00000589866"; exon_version "1";
3	ensembl	CDS	129754712	129754906	0	-	1	gene_id "ENSRNOG00000028685"; gene_version "8"; transcript_id "ENSRNOT00000111933"; transcript_version "2"; exon_number "5"; gene_name "Shf"; gene_source "ensembl"; gene_biotype "protein_coding"; transcript_name "Shf-203"; transcript_source "ensembl"; transcript_biotype "protein_coding"; protein_id "ENSRNOP00000082993"; protein_version "1";
3	ensembl	exon	129754974	129755145	0	-	.	gene_id "ENSRNOG00000028685"; gene_version "8"; transcript_id "ENSRNOT00000064592"; transcript_version "5"; exon_number "5"; gene_name "Shf"; gene_source "ensembl"; gene_biotype "protein_coding"; transcript_name "Shf-201"; transcript_source "ensembl"; transcript_biotype "protein_coding"; exon_id "ENSRNOE00000606758"; exon_version "1"; tag "Ensembl_canonical";
3	ensembl	CDS	129754974	129755145	0	-	2	gene_id "ENSRNOG00000028685"; gene_version "8"; transcript_id "ENSRNOT00000064592"; transcript_version "5"; exon_number "5"; gene_name "Shf"; gene_source "ensembl"; gene_biotype "protein_coding"; transcript_name "Shf-201"; transcript_source "ensembl"; transcript_biotype "protein_coding"; protein_id "ENSRNOP00000059526"; protein_version "4"; tag "Ensembl_canonical";
3	ensembl	exon	129754974	129755145	0	-	.	gene_id "ENSRNOG00000028685"; gene_version "8"; transcript_id "ENSRNOT00000111933"; transcript_version "2"; exon_number "4"; gene_name "Shf"; gene_source "ensembl"; gene_biotype "protein_coding"; transcript_name "Shf-203"; transcript_source "ensembl"; transcript_biotype "protein_coding"; exon_id "ENSRNOE00000606758"; exon_version "1";
3	ensembl	CDS	129754974	129755145	0	-	2	gene_id "ENSRNOG00000028685"; gene_version "8"; transcript_id "ENSRNOT00000111933"; transcript_version "2"; exon_number "4"; gene_name "Shf"; gene_source "ensembl"; gene_biotype "protein_coding"; transcript_name "Shf-203"; transcript_source "ensembl"; transcript_biotype "protein_coding"; protein_id "ENSRNOP00000082993"; protein_version "1";
3	ensembl	exon	129756435	129756575	0	-	.	gene_id "ENSRNOG00000028685"; gene_version "8"; transcript_id "ENSRNOT00000064592"; transcript_version "5"; exon_number "4"; gene_name "Shf"; gene_source "ensembl"; gene_biotype "protein_coding"; transcript_name "Shf-201"; transcript_source "ensembl"; transcript_biotype "protein_coding"; exon_id "ENSRNOE00000535697"; exon_version "1"; tag "Ensembl_canonical";
3	ensembl	CDS	129756435	129756575	0	-	2	gene_id "ENSRNOG00000028685"; gene_version "8"; transcript_id "ENSRNOT00000064592"; transcript_version "5"; exon_number "4"; gene_name "Shf"; gene_source "ensembl"; gene_biotype "protein_coding"; transcript_name "Shf-201"; transcript_source "ensembl"; transcript_biotype "protein_coding"; protein_id "ENSRNOP00000059526"; protein_version "4"; tag "Ensembl_canonical";
3	ensembl	exon	129757989	129758195	0	-	.	gene_id "ENSRNOG00000028685"; gene_version "8"; transcript_id "ENSRNOT00000102854"; transcript_version "2"; exon_number "3"; gene_name "Shf"; gene_source "ensembl"; gene_biotype "protein_coding"; transcript_name "Shf-202"; transcript_source "ensembl"; transcript_biotype "protein_coding"; exon_id "ENSRNOE00000249506"; exon_version "1";
3	ensembl	CDS	129757989	129758195	0	-	2	gene_id "ENSRNOG00000028685"; gene_version "8"; transcript_id "ENSRNOT00000102854"; transcript_version "2"; exon_number "3"; gene_name "Shf"; gene_source "ensembl"; gene_biotype "protein_coding"; transcript_name "Shf-202"; transcript_source "ensembl"; transcript_biotype "protein_coding"; protein_id "ENSRNOP00000084391"; protein_version "1";
3	ensembl	exon	129757989	129758195	0	-	.	gene_id "ENSRNOG00000028685"; gene_version "8"; transcript_id "ENSRNOT00000064592"; transcript_version "5"; exon_number "3"; gene_name "Shf"; gene_source "ensembl"; gene_biotype "protein_coding"; transcript_name "Shf-201"; transcript_source "ensembl"; transcript_biotype "protein_coding"; exon_id "ENSRNOE00000249506"; exon_version "1"; tag "Ensembl_canonical";
3	ensembl	CDS	129757989	129758195	0	-	2	gene_id "ENSRNOG00000028685"; gene_version "8"; transcript_id "ENSRNOT00000064592"; transcript_version "5"; exon_number "3"; gene_name "Shf"; gene_source "ensembl"; gene_biotype "protein_coding"; transcript_name "Shf-201"; transcript_source "ensembl"; transcript_biotype "protein_coding"; protein_id "ENSRNOP00000059526"; protein_version "4"; tag "Ensembl_canonical";
3	ensembl	exon	129757989	129758195	0	-	.	gene_id "ENSRNOG00000028685"; gene_version "8"; transcript_id "ENSRNOT00000111933"; transcript_version "2"; exon_number "3"; gene_name "Shf"; gene_source "ensembl"; gene_biotype "protein_coding"; transcript_name "Shf-203"; transcript_source "ensembl"; transcript_biotype "protein_coding"; exon_id "ENSRNOE00000249506"; exon_version "1";
3	ensembl	CDS	129757989	129758195	0	-	2	gene_id "ENSRNOG00000028685"; gene_version "8"; transcript_id "ENSRNOT00000111933"; transcript_version "2"; exon_number "3"; gene_name "Shf"; gene_source "ensembl"; gene_biotype "protein_coding"; transcript_name "Shf-203"; transcript_source "ensembl"; transcript_biotype "protein_coding"; protein_id "ENSRNOP00000082993"; protein_version "1";
3	ensembl	exon	129760407	129760548	0	-	.	gene_id "ENSRNOG00000028685"; gene_version "8"; transcript_id "ENSRNOT00000102854"; transcript_version "2"; exon_number "2"; gene_name "Shf"; gene_source "ensembl"; gene_biotype "protein_coding"; transcript_name "Shf-202"; transcript_source "ensembl"; transcript_biotype "protein_coding"; exon_id "ENSRNOE00000432962"; exon_version "3";
3	ensembl	CDS	129760407	129760548	0	-	0	gene_id "ENSRNOG00000028685"; gene_version "8"; transcript_id "ENSRNOT00000102854"; transcript_version "2"; exon_number "2"; gene_name "Shf"; gene_source "ensembl"; gene_biotype "protein_coding"; transcript_name "Shf-202"; transcript_source "ensembl"; transcript_biotype "protein_coding"; protein_id "ENSRNOP00000084391"; protein_version "1";
3	ensembl	exon	129760407	129760548	0	-	.	gene_id "ENSRNOG00000028685"; gene_version "8"; transcript_id "ENSRNOT00000064592"; transcript_version "5"; exon_number "2"; gene_name "Shf"; gene_source "ensembl"; gene_biotype "protein_coding"; transcript_name "Shf-201"; transcript_source "ensembl"; transcript_biotype "protein_coding"; exon_id "ENSRNOE00000432962"; exon_version "3"; tag "Ensembl_canonical";
3	ensembl	CDS	129760407	129760548	0	-	0	gene_id "ENSRNOG00000028685"; gene_version "8"; transcript_id "ENSRNOT00000064592"; transcript_version "5"; exon_number "2"; gene_name "Shf"; gene_source "ensembl"; gene_biotype "protein_coding"; transcript_name "Shf-201"; transcript_source "ensembl"; transcript_biotype "protein_coding"; protein_id "ENSRNOP00000059526"; protein_version "4"; tag "Ensembl_canonical";
3	ensembl	exon	129760407	129760548	0	-	.	gene_id "ENSRNOG00000028685"; gene_version "8"; transcript_id "ENSRNOT00000111933"; transcript_version "2"; exon_number "2"; gene_name "Shf"; gene_source "ensembl"; gene_biotype "protein_coding"; transcript_name "Shf-203"; transcript_source "ensembl"; transcript_biotype "protein_coding"; exon_id "ENSRNOE00000432962"; exon_version "3";
3	ensembl	CDS	129760407	129760548	0	-	0	gene_id "ENSRNOG00000028685"; gene_version "8"; transcript_id "ENSRNOT00000111933"; transcript_version "2"; exon_number "2"; gene_name "Shf"; gene_source "ensembl"; gene_biotype "protein_coding"; transcript_name "Shf-203"; transcript_source "ensembl"; transcript_biotype "protein_coding"; protein_id "ENSRNOP00000082993"; protein_version "1";
3	ensembl	CDS	129769400	129769885	0	-	0	gene_id "ENSRNOG00000028685"; gene_version "8"; transcript_id "ENSRNOT00000102854"; transcript_version "2"; exon_number "1"; gene_name "Shf"; gene_source "ensembl"; gene_biotype "protein_coding"; transcript_name "Shf-202"; transcript_source "ensembl"; transcript_biotype "protein_coding"; protein_id "ENSRNOP00000084391"; protein_version "1";
3	ensembl	CDS	129769400	129769885	0	-	0	gene_id "ENSRNOG00000028685"; gene_version "8"; transcript_id "ENSRNOT00000064592"; transcript_version "5"; exon_number "1"; gene_name "Shf"; gene_source "ensembl"; gene_biotype "protein_coding"; transcript_name "Shf-201"; transcript_source "ensembl"; transcript_biotype "protein_coding"; protein_id "ENSRNOP00000059526"; protein_version "4"; tag "Ensembl_canonical";
3	ensembl	CDS	129769400	129769885	0	-	0	gene_id "ENSRNOG00000028685"; gene_version "8"; transcript_id "ENSRNOT00000111933"; transcript_version "2"; exon_number "1"; gene_name "Shf"; gene_source "ensembl"; gene_biotype "protein_coding"; transcript_name "Shf-203"; transcript_source "ensembl"; transcript_biotype "protein_coding"; protein_id "ENSRNOP00000082993"; protein_version "1";
3	ensembl	exon	129769400	129769893	0	-	.	gene_id "ENSRNOG00000028685"; gene_version "8"; transcript_id "ENSRNOT00000064592"; transcript_version "5"; exon_number "1"; gene_name "Shf"; gene_source "ensembl"; gene_biotype "protein_coding"; transcript_name "Shf-201"; transcript_source "ensembl"; transcript_biotype "protein_coding"; exon_id "ENSRNOE00000819383"; exon_version "1"; tag "Ensembl_canonical";
3	ensembl	exon	129769400	129769893	0	-	.	gene_id "ENSRNOG00000028685"; gene_version "8"; transcript_id "ENSRNOT00000111933"; transcript_version "2"; exon_number "1"; gene_name "Shf"; gene_source "ensembl"; gene_biotype "protein_coding"; transcript_name "Shf-203"; transcript_source "ensembl"; transcript_biotype "protein_coding"; exon_id "ENSRNOE00000819383"; exon_version "1";
3	ensembl	exon	129769400	129769929	0	-	.	gene_id "ENSRNOG00000028685"; gene_version "8"; transcript_id "ENSRNOT00000102854"; transcript_version "2"; exon_number "1"; gene_name "Shf"; gene_source "ensembl"; gene_biotype "protein_coding"; transcript_name "Shf-202"; transcript_source "ensembl"; transcript_biotype "protein_coding"; exon_id "ENSRNOE00000538679"; exon_version "3";
3	ensembl	start_codon	129769883	129769885	0	-	0	gene_id "ENSRNOG00000028685"; gene_version "8"; transcript_id "ENSRNOT00000102854"; transcript_version "2"; exon_number "1"; gene_name "Shf"; gene_source "ensembl"; gene_biotype "protein_coding"; transcript_name "Shf-202"; transcript_source "ensembl"; transcript_biotype "protein_coding";
3	ensembl	start_codon	129769883	129769885	0	-	0	gene_id "ENSRNOG00000028685"; gene_version "8"; transcript_id "ENSRNOT00000064592"; transcript_version "5"; exon_number "1"; gene_name "Shf"; gene_source "ensembl"; gene_biotype "protein_coding"; transcript_name "Shf-201"; transcript_source "ensembl"; transcript_biotype "protein_coding"; tag "Ensembl_canonical";
3	ensembl	start_codon	129769883	129769885	0	-	0	gene_id "ENSRNOG00000028685"; gene_version "8"; transcript_id "ENSRNOT00000111933"; transcript_version "2"; exon_number "1"; gene_name "Shf"; gene_source "ensembl"; gene_biotype "protein_coding"; transcript_name "Shf-203"; transcript_source "ensembl"; transcript_biotype "protein_coding";
3	ensembl	five_prime_utr	129769886	129769893	0	-	.	gene_id "ENSRNOG00000028685"; gene_version "8"; transcript_id "ENSRNOT00000064592"; transcript_version "5"; gene_name "Shf"; gene_source "ensembl"; gene_biotype "protein_coding"; transcript_name "Shf-201"; transcript_source "ensembl"; transcript_biotype "protein_coding"; tag "Ensembl_canonical";
3	ensembl	five_prime_utr	129769886	129769893	0	-	.	gene_id "ENSRNOG00000028685"; gene_version "8"; transcript_id "ENSRNOT00000111933"; transcript_version "2"; gene_name "Shf"; gene_source "ensembl"; gene_biotype "protein_coding"; transcript_name "Shf-203"; transcript_source "ensembl"; transcript_biotype "protein_coding";
3	ensembl	five_prime_utr	129769886	129769929	0	-	.	gene_id "ENSRNOG00000028685"; gene_version "8"; transcript_id "ENSRNOT00000102854"; transcript_version "2"; gene_name "Shf"; gene_source "ensembl"; gene_biotype "protein_coding"; transcript_name "Shf-202"; transcript_source "ensembl"; transcript_biotype "protein_coding";
3	sraer114_es	exon	129834114	129834450	0.0107632029954542	-	.	gene_id "sraer114_gene_48060"; transcript_id "sraer114_gene_48060_tx_4"; exon_id "3_129834114_129834450_-"; exonnum "4"; txlen "942";
3	sraer114_es	exon	129834114	129834450	0.0107632029954542	-	.	gene_id "sraer114_gene_48060"; transcript_id "sraer114_gene_48060_tx_5"; exon_id "3_129834114_129834450_-"; exonnum "4"; txlen "721";
3	sraer114_es	exon	129834114	129834450	0.0107632029954542	-	.	gene_id "sraer114_gene_48060"; transcript_id "sraer114_gene_48060_tx_6"; exon_id "3_129834114_129834450_-"; exonnum "3"; txlen "501";
3	sraer114_es	exon	129839391	129839497	0.0901696925435215	-	.	gene_id "sraer114_gene_48060"; transcript_id "sraer114_gene_48060_tx_1"; exon_id "3_129839391_129839497_-"; exonnum "4"; txlen "712";
3	sraer114_mid	exon	129845016	129845101	0.0901696925435215	-	.	gene_id "sraer114_gene_48060"; transcript_id "sraer114_gene_48060_tx_1"; exon_id "3_129845016_129845101_-"; exonnum "3"; txlen "712";
3	sraer114_mid	exon	129845016	129845101	0.0107632029954542	-	.	gene_id "sraer114_gene_48060"; transcript_id "sraer114_gene_48060_tx_4"; exon_id "3_129845016_129845101_-"; exonnum "3"; txlen "942";
3	sraer114_mid	exon	129845016	129845101	0.0107632029954542	-	.	gene_id "sraer114_gene_48060"; transcript_id "sraer114_gene_48060_tx_5"; exon_id "3_129845016_129845101_-"; exonnum "3"; txlen "721";
3	sraer114_mid	exon	129845016	129845101	0.0107632029954542	-	.	gene_id "sraer114_gene_48060"; transcript_id "sraer114_gene_48060_tx_6"; exon_id "3_129845016_129845101_-"; exonnum "2"; txlen "501";
3	sraer114_ss	exon	129849694	129849771	0.0107632029954542	-	.	gene_id "sraer114_gene_48060"; transcript_id "sraer114_gene_48060_tx_6"; exon_id "3_129849694_129849771_-"; exonnum "1"; txlen "501";
3	sraer114_mid	exon	129850357	129850503	0.0107632029954542	-	.	gene_id "sraer114_gene_48060"; transcript_id "sraer114_gene_48060_tx_5"; exon_id "3_129850357_129850503_-"; exonnum "2"; txlen "721";
3	sraer114_mid	exon	129850357	129850724	0.0901696925435215	-	.	gene_id "sraer114_gene_48060"; transcript_id "sraer114_gene_48060_tx_1"; exon_id "3_129850357_129850724_-"; exonnum "2"; txlen "712";
3	sraer114_mid	exon	129850357	129850724	0.0107632029954542	-	.	gene_id "sraer114_gene_48060"; transcript_id "sraer114_gene_48060_tx_4"; exon_id "3_129850357_129850724_-"; exonnum "2"; txlen "942";
3	sraer114_ss	exon	129855922	129856072	0.0901696925435215	-	.	gene_id "sraer114_gene_48060"; transcript_id "sraer114_gene_48060_tx_1"; exon_id "3_129855922_129856072_-"; exonnum "1"; txlen "712";
3	sraer114_ss	exon	129855922	129856072	0.0107632029954542	-	.	gene_id "sraer114_gene_48060"; transcript_id "sraer114_gene_48060_tx_4"; exon_id "3_129855922_129856072_-"; exonnum "1"; txlen "942";
3	sraer114_ss	exon	129855922	129856072	0.0107632029954542	-	.	gene_id "sraer114_gene_48060"; transcript_id "sraer114_gene_48060_tx_5"; exon_id "3_129855922_129856072_-"; exonnum "1"; txlen "721";
3	ensembl	gene	129887513	129887687	0	-	.	gene_id "ENSRNOG00000069097"; gene_version "2"; gene_name "LOC120102128"; gene_source "ensembl"; gene_biotype "snRNA";
3	ensembl	transcript	129887513	129887687	0	-	.	gene_id "ENSRNOG00000069097"; gene_version "2"; transcript_id "ENSRNOT00000109905"; transcript_version "2"; gene_name "LOC120102128"; gene_source "ensembl"; gene_biotype "snRNA"; transcript_name "LOC120102128-201"; transcript_source "ensembl"; transcript_biotype "snRNA"; tag "Ensembl_canonical";
3	ensembl	exon	129887513	129887687	0	-	.	gene_id "ENSRNOG00000069097"; gene_version "2"; transcript_id "ENSRNOT00000109905"; transcript_version "2"; exon_number "1"; gene_name "LOC120102128"; gene_source "ensembl"; gene_biotype "snRNA"; transcript_name "LOC120102128-201"; transcript_source "ensembl"; transcript_biotype "snRNA"; exon_id "ENSRNOE00000653121"; exon_version "1"; tag "Ensembl_canonical";
3	ensembl	three_prime_utr	130112509	130113444	0	-	.	gene_id "ENSRNOG00000000168"; gene_version "6"; transcript_id "ENSRNOT00000000181"; transcript_version "6"; gene_name "Gatm"; gene_source "ensembl"; gene_biotype "protein_coding"; transcript_name "Gatm-201"; transcript_source "ensembl"; transcript_biotype "protein_coding"; tag "Ensembl_canonical";
3	ensembl	exon	130112509	130113557	0	-	.	gene_id "ENSRNOG00000000168"; gene_version "6"; transcript_id "ENSRNOT00000000181"; transcript_version "6"; exon_number "9"; gene_name "Gatm"; gene_source "ensembl"; gene_biotype "protein_coding"; transcript_name "Gatm-201"; transcript_source "ensembl"; transcript_biotype "protein_coding"; exon_id "ENSRNOE00000489763"; exon_version "4"; tag "Ensembl_canonical";
3	ensembl	gene	130112509	130129355	0	-	.	gene_id "ENSRNOG00000000168"; gene_version "6"; gene_name "Gatm"; gene_source "ensembl"; gene_biotype "protein_coding";
3	ensembl	transcript	130112509	130129355	0	-	.	gene_id "ENSRNOG00000000168"; gene_version "6"; transcript_id "ENSRNOT00000000181"; transcript_version "6"; gene_name "Gatm"; gene_source "ensembl"; gene_biotype "protein_coding"; transcript_name "Gatm-201"; transcript_source "ensembl"; transcript_biotype "protein_coding"; tag "Ensembl_canonical";
3	ensembl	stop_codon	130113445	130113447	0	-	0	gene_id "ENSRNOG00000000168"; gene_version "6"; transcript_id "ENSRNOT00000000181"; transcript_version "6"; exon_number "9"; gene_name "Gatm"; gene_source "ensembl"; gene_biotype "protein_coding"; transcript_name "Gatm-201"; transcript_source "ensembl"; transcript_biotype "protein_coding"; tag "Ensembl_canonical";
3	ensembl	CDS	130113448	130113557	0	-	2	gene_id "ENSRNOG00000000168"; gene_version "6"; transcript_id "ENSRNOT00000000181"; transcript_version "6"; exon_number "9"; gene_name "Gatm"; gene_source "ensembl"; gene_biotype "protein_coding"; transcript_name "Gatm-201"; transcript_source "ensembl"; transcript_biotype "protein_coding"; protein_id "ENSRNOP00000000181"; protein_version "4"; tag "Ensembl_canonical";
3	ensembl	exon	130115814	130115930	0	-	.	gene_id "ENSRNOG00000000168"; gene_version "6"; transcript_id "ENSRNOT00000000181"; transcript_version "6"; exon_number "8"; gene_name "Gatm"; gene_source "ensembl"; gene_biotype "protein_coding"; transcript_name "Gatm-201"; transcript_source "ensembl"; transcript_biotype "protein_coding"; exon_id "ENSRNOE00000462195"; exon_version "1"; tag "Ensembl_canonical";
3	ensembl	CDS	130115814	130115930	0	-	2	gene_id "ENSRNOG00000000168"; gene_version "6"; transcript_id "ENSRNOT00000000181"; transcript_version "6"; exon_number "8"; gene_name "Gatm"; gene_source "ensembl"; gene_biotype "protein_coding"; transcript_name "Gatm-201"; transcript_source "ensembl"; transcript_biotype "protein_coding"; protein_id "ENSRNOP00000000181"; protein_version "4"; tag "Ensembl_canonical";
3	ensembl	exon	130116595	130116658	0	-	.	gene_id "ENSRNOG00000000168"; gene_version "6"; transcript_id "ENSRNOT00000000181"; transcript_version "6"; exon_number "7"; gene_name "Gatm"; gene_source "ensembl"; gene_biotype "protein_coding"; transcript_name "Gatm-201"; transcript_source "ensembl"; transcript_biotype "protein_coding"; exon_id "ENSRNOE00000468191"; exon_version "1"; tag "Ensembl_canonical";
3	ensembl	CDS	130116595	130116658	0	-	0	gene_id "ENSRNOG00000000168"; gene_version "6"; transcript_id "ENSRNOT00000000181"; transcript_version "6"; exon_number "7"; gene_name "Gatm"; gene_source "ensembl"; gene_biotype "protein_coding"; transcript_name "Gatm-201"; transcript_source "ensembl"; transcript_biotype "protein_coding"; protein_id "ENSRNOP00000000181"; protein_version "4"; tag "Ensembl_canonical";
3	ensembl	exon	130118527	130118691	0	-	.	gene_id "ENSRNOG00000000168"; gene_version "6"; transcript_id "ENSRNOT00000000181"; transcript_version "6"; exon_number "6"; gene_name "Gatm"; gene_source "ensembl"; gene_biotype "protein_coding"; transcript_name "Gatm-201"; transcript_source "ensembl"; transcript_biotype "protein_coding"; exon_id "ENSRNOE00000465548"; exon_version "1"; tag "Ensembl_canonical";
3	ensembl	CDS	130118527	130118691	0	-	0	gene_id "ENSRNOG00000000168"; gene_version "6"; transcript_id "ENSRNOT00000000181"; transcript_version "6"; exon_number "6"; gene_name "Gatm"; gene_source "ensembl"; gene_biotype "protein_coding"; transcript_name "Gatm-201"; transcript_source "ensembl"; transcript_biotype "protein_coding"; protein_id "ENSRNOP00000000181"; protein_version "4"; tag "Ensembl_canonical";
3	ensembl	exon	130118839	130118976	0	-	.	gene_id "ENSRNOG00000000168"; gene_version "6"; transcript_id "ENSRNOT00000000181"; transcript_version "6"; exon_number "5"; gene_name "Gatm"; gene_source "ensembl"; gene_biotype "protein_coding"; transcript_name "Gatm-201"; transcript_source "ensembl"; transcript_biotype "protein_coding"; exon_id "ENSRNOE00000493849"; exon_version "1"; tag "Ensembl_canonical";
3	ensembl	CDS	130118839	130118976	0	-	0	gene_id "ENSRNOG00000000168"; gene_version "6"; transcript_id "ENSRNOT00000000181"; transcript_version "6"; exon_number "5"; gene_name "Gatm"; gene_source "ensembl"; gene_biotype "protein_coding"; transcript_name "Gatm-201"; transcript_source "ensembl"; transcript_biotype "protein_coding"; protein_id "ENSRNOP00000000181"; protein_version "4"; tag "Ensembl_canonical";
3	ensembl	exon	130120540	130120730	0	-	.	gene_id "ENSRNOG00000000168"; gene_version "6"; transcript_id "ENSRNOT00000000181"; transcript_version "6"; exon_number "4"; gene_name "Gatm"; gene_source "ensembl"; gene_biotype "protein_coding"; transcript_name "Gatm-201"; transcript_source "ensembl"; transcript_biotype "protein_coding"; exon_id "ENSRNOE00000509576"; exon_version "1"; tag "Ensembl_canonical";
3	ensembl	CDS	130120540	130120730	0	-	2	gene_id "ENSRNOG00000000168"; gene_version "6"; transcript_id "ENSRNOT00000000181"; transcript_version "6"; exon_number "4"; gene_name "Gatm"; gene_source "ensembl"; gene_biotype "protein_coding"; transcript_name "Gatm-201"; transcript_source "ensembl"; transcript_biotype "protein_coding"; protein_id "ENSRNOP00000000181"; protein_version "4"; tag "Ensembl_canonical";
3	ensembl	exon	130121707	130121902	0	-	.	gene_id "ENSRNOG00000000168"; gene_version "6"; transcript_id "ENSRNOT00000000181"; transcript_version "6"; exon_number "3"; gene_name "Gatm"; gene_source "ensembl"; gene_biotype "protein_coding"; transcript_name "Gatm-201"; transcript_source "ensembl"; transcript_biotype "protein_coding"; exon_id "ENSRNOE00000000982"; exon_version "2"; tag "Ensembl_canonical";
3	ensembl	CDS	130121707	130121902	0	-	0	gene_id "ENSRNOG00000000168"; gene_version "6"; transcript_id "ENSRNOT00000000181"; transcript_version "6"; exon_number "3"; gene_name "Gatm"; gene_source "ensembl"; gene_biotype "protein_coding"; transcript_name "Gatm-201"; transcript_source "ensembl"; transcript_biotype "protein_coding"; protein_id "ENSRNOP00000000181"; protein_version "4"; tag "Ensembl_canonical";
3	ensembl	exon	130127583	130127801	0	-	.	gene_id "ENSRNOG00000000168"; gene_version "6"; transcript_id "ENSRNOT00000000181"; transcript_version "6"; exon_number "2"; gene_name "Gatm"; gene_source "ensembl"; gene_biotype "protein_coding"; transcript_name "Gatm-201"; transcript_source "ensembl"; transcript_biotype "protein_coding"; exon_id "ENSRNOE00000000981"; exon_version "1"; tag "Ensembl_canonical";
3	ensembl	CDS	130127583	130127801	0	-	0	gene_id "ENSRNOG00000000168"; gene_version "6"; transcript_id "ENSRNOT00000000181"; transcript_version "6"; exon_number "2"; gene_name "Gatm"; gene_source "ensembl"; gene_biotype "protein_coding"; transcript_name "Gatm-201"; transcript_source "ensembl"; transcript_biotype "protein_coding"; protein_id "ENSRNOP00000000181"; protein_version "4"; tag "Ensembl_canonical";
3	ensembl	CDS	130128969	130129154	0	-	0	gene_id "ENSRNOG00000000168"; gene_version "6"; transcript_id "ENSRNOT00000000181"; transcript_version "6"; exon_number "1"; gene_name "Gatm"; gene_source "ensembl"; gene_biotype "protein_coding"; transcript_name "Gatm-201"; transcript_source "ensembl"; transcript_biotype "protein_coding"; protein_id "ENSRNOP00000000181"; protein_version "4"; tag "Ensembl_canonical";
3	ensembl	exon	130128969	130129355	0	-	.	gene_id "ENSRNOG00000000168"; gene_version "6"; transcript_id "ENSRNOT00000000181"; transcript_version "6"; exon_number "1"; gene_name "Gatm"; gene_source "ensembl"; gene_biotype "protein_coding"; transcript_name "Gatm-201"; transcript_source "ensembl"; transcript_biotype "protein_coding"; exon_id "ENSRNOE00000000980"; exon_version "4"; tag "Ensembl_canonical";
3	ensembl	start_codon	130129152	130129154	0	-	0	gene_id "ENSRNOG00000000168"; gene_version "6"; transcript_id "ENSRNOT00000000181"; transcript_version "6"; exon_number "1"; gene_name "Gatm"; gene_source "ensembl"; gene_biotype "protein_coding"; transcript_name "Gatm-201"; transcript_source "ensembl"; transcript_biotype "protein_coding"; tag "Ensembl_canonical";
3	ensembl	five_prime_utr	130129155	130129355	0	-	.	gene_id "ENSRNOG00000000168"; gene_version "6"; transcript_id "ENSRNOT00000000181"; transcript_version "6"; gene_name "Gatm"; gene_source "ensembl"; gene_biotype "protein_coding"; transcript_name "Gatm-201"; transcript_source "ensembl"; transcript_biotype "protein_coding"; tag "Ensembl_canonical";
3	ensembl	exon	130164629	130166033	0	-	.	gene_id "ENSRNOG00000086963"; gene_version "1"; transcript_id "ENSRNOT00000142156"; transcript_version "1"; exon_number "2"; gene_source "ensembl"; gene_biotype "lncRNA"; transcript_source "ensembl"; transcript_biotype "lncRNA"; exon_id "ENSRNOE00000780188"; exon_version "1";
3	ensembl	gene	130164629	130170859	0	-	.	gene_id "ENSRNOG00000086963"; gene_version "1"; gene_source "ensembl"; gene_biotype "lncRNA";
3	ensembl	transcript	130164629	130170859	0	-	.	gene_id "ENSRNOG00000086963"; gene_version "1"; transcript_id "ENSRNOT00000142156"; transcript_version "1"; gene_source "ensembl"; gene_biotype "lncRNA"; transcript_source "ensembl"; transcript_biotype "lncRNA";
3	ensembl	exon	130164750	130166033	0	-	.	gene_id "ENSRNOG00000086963"; gene_version "1"; transcript_id "ENSRNOT00000150863"; transcript_version "1"; exon_number "2"; gene_source "ensembl"; gene_biotype "lncRNA"; transcript_source "ensembl"; transcript_biotype "lncRNA"; exon_id "ENSRNOE00000756335"; exon_version "1";
3	ensembl	transcript	130164750	130167845	0	-	.	gene_id "ENSRNOG00000086963"; gene_version "1"; transcript_id "ENSRNOT00000150863"; transcript_version "1"; gene_source "ensembl"; gene_biotype "lncRNA"; transcript_source "ensembl"; transcript_biotype "lncRNA";
3	ensembl	exon	130164768	130166644	0	-	.	gene_id "ENSRNOG00000086963"; gene_version "1"; transcript_id "ENSRNOT00000168374"; transcript_version "1"; exon_number "3"; gene_source "ensembl"; gene_biotype "lncRNA"; transcript_source "ensembl"; transcript_biotype "lncRNA"; exon_id "ENSRNOE00000741305"; exon_version "1";
3	ensembl	transcript	130164768	130170859	0	-	.	gene_id "ENSRNOG00000086963"; gene_version "1"; transcript_id "ENSRNOT00000168374"; transcript_version "1"; gene_source "ensembl"; gene_biotype "lncRNA"; transcript_source "ensembl"; transcript_biotype "lncRNA";
3	ensembl	exon	130164777	130166033	0	-	.	gene_id "ENSRNOG00000086963"; gene_version "1"; transcript_id "ENSRNOT00000138714"; transcript_version "1"; exon_number "2"; gene_source "ensembl"; gene_biotype "lncRNA"; transcript_source "ensembl"; transcript_biotype "lncRNA"; exon_id "ENSRNOE00000751614"; exon_version "1"; tag "Ensembl_canonical";
3	ensembl	transcript	130164777	130170375	0	-	.	gene_id "ENSRNOG00000086963"; gene_version "1"; transcript_id "ENSRNOT00000138714"; transcript_version "1"; gene_source "ensembl"; gene_biotype "lncRNA"; transcript_source "ensembl"; transcript_biotype "lncRNA"; tag "Ensembl_canonical";
3	ensembl	exon	130166510	130167845	0	-	.	gene_id "ENSRNOG00000086963"; gene_version "1"; transcript_id "ENSRNOT00000150863"; transcript_version "1"; exon_number "1"; gene_source "ensembl"; gene_biotype "lncRNA"; transcript_source "ensembl"; transcript_biotype "lncRNA"; exon_id "ENSRNOE00000751022"; exon_version "1";
3	ensembl	exon	130168142	130168263	0	-	.	gene_id "ENSRNOG00000086963"; gene_version "1"; transcript_id "ENSRNOT00000168374"; transcript_version "1"; exon_number "2"; gene_source "ensembl"; gene_biotype "lncRNA"; transcript_source "ensembl"; transcript_biotype "lncRNA"; exon_id "ENSRNOE00000661667"; exon_version "2";
3	ensembl	exon	130168564	130170375	0	-	.	gene_id "ENSRNOG00000086963"; gene_version "1"; transcript_id "ENSRNOT00000138714"; transcript_version "1"; exon_number "1"; gene_source "ensembl"; gene_biotype "lncRNA"; transcript_source "ensembl"; transcript_biotype "lncRNA"; exon_id "ENSRNOE00000817990"; exon_version "1"; tag "Ensembl_canonical";
3	ensembl	exon	130170376	130170859	0	-	.	gene_id "ENSRNOG00000086963"; gene_version "1"; transcript_id "ENSRNOT00000142156"; transcript_version "1"; exon_number "1"; gene_source "ensembl"; gene_biotype "lncRNA"; transcript_source "ensembl"; transcript_biotype "lncRNA"; exon_id "ENSRNOE00000727457"; exon_version "1";
3	ensembl	exon	130170376	130170859	0	-	.	gene_id "ENSRNOG00000086963"; gene_version "1"; transcript_id "ENSRNOT00000168374"; transcript_version "1"; exon_number "1"; gene_source "ensembl"; gene_biotype "lncRNA"; transcript_source "ensembl"; transcript_biotype "lncRNA"; exon_id "ENSRNOE00000727457"; exon_version "1";
3	sraer114_es	exon	130180292	130180444	0.0217155579311049	-	.	gene_id "sraer114_gene_45305"; transcript_id "sraer114_gene_45305_tx_2"; exon_id "3_130180292_130180444_-"; exonnum "3"; txlen "562";
3	sraer114_es	exon	130193782	130194676	0.0189825605220389	-	.	gene_id "sraer114_gene_45305"; transcript_id "sraer114_gene_45305_tx_3"; exon_id "3_130193782_130194676_-"; exonnum "3"; txlen "1304";
3	sraer114_mid	exon	130202148	130202350	0.0217155579311049	-	.	gene_id "sraer114_gene_45305"; transcript_id "sraer114_gene_45305_tx_2"; exon_id "3_130202148_130202350_-"; exonnum "2"; txlen "562";
3	sraer114_mid	exon	130202148	130202350	0.0189825605220389	-	.	gene_id "sraer114_gene_45305"; transcript_id "sraer114_gene_45305_tx_3"; exon_id "3_130202148_130202350_-"; exonnum "2"; txlen "1304";
3	sraer114_mid	exon	130202886	130203091	0.0217155579311049	-	.	gene_id "sraer114_gene_45305"; transcript_id "sraer114_gene_45305_tx_2"; exon_id "3_130202886_130203091_-"; exonnum "1"; txlen "562";
3	sraer114_mid	exon	130202886	130203091	0.0189825605220389	-	.	gene_id "sraer114_gene_45305"; transcript_id "sraer114_gene_45305_tx_3"; exon_id "3_130202886_130203091_-"; exonnum "1"; txlen "1304";
3	ensembl	three_prime_utr	130206852	130210703	0	-	.	gene_id "ENSRNOG00000000170"; gene_version "7"; transcript_id "ENSRNOT00000106881"; transcript_version "2"; gene_name "Slc30a4"; gene_source "ensembl"; gene_biotype "protein_coding"; transcript_name "Slc30a4-202"; transcript_source "ensembl"; transcript_biotype "protein_coding";
3	ensembl	three_prime_utr	130206852	130210703	0	-	.	gene_id "ENSRNOG00000000170"; gene_version "7"; transcript_id "ENSRNOT00000148715"; transcript_version "1"; gene_name "Slc30a4"; gene_source "ensembl"; gene_biotype "protein_coding"; transcript_name "Slc30a4-203"; transcript_source "ensembl"; transcript_biotype "protein_coding";
3	ensembl	three_prime_utr	130206852	130210703	0	-	.	gene_id "ENSRNOG00000000170"; gene_version "7"; transcript_id "ENSRNOT00000000184"; transcript_version "6"; gene_name "Slc30a4"; gene_source "ensembl"; gene_biotype "protein_coding"; transcript_name "Slc30a4-201"; transcript_source "ensembl"; transcript_biotype "protein_coding"; tag "Ensembl_canonical";
3	ensembl	exon	130206852	130210858	0	-	.	gene_id "ENSRNOG00000000170"; gene_version "7"; transcript_id "ENSRNOT00000106881"; transcript_version "2"; exon_number "6"; gene_name "Slc30a4"; gene_source "ensembl"; gene_biotype "protein_coding"; transcript_name "Slc30a4-202"; transcript_source "ensembl"; transcript_biotype "protein_coding"; exon_id "ENSRNOE00000001000"; exon_version "4";
3	ensembl	exon	130206852	130210858	0	-	.	gene_id "ENSRNOG00000000170"; gene_version "7"; transcript_id "ENSRNOT00000148715"; transcript_version "1"; exon_number "8"; gene_name "Slc30a4"; gene_source "ensembl"; gene_biotype "protein_coding"; transcript_name "Slc30a4-203"; transcript_source "ensembl"; transcript_biotype "protein_coding"; exon_id "ENSRNOE00000001000"; exon_version "4";
3	ensembl	exon	130206852	130210858	0	-	.	gene_id "ENSRNOG00000000170"; gene_version "7"; transcript_id "ENSRNOT00000000184"; transcript_version "6"; exon_number "7"; gene_name "Slc30a4"; gene_source "ensembl"; gene_biotype "protein_coding"; transcript_name "Slc30a4-201"; transcript_source "ensembl"; transcript_biotype "protein_coding"; exon_id "ENSRNOE00000001000"; exon_version "4"; tag "Ensembl_canonical";
3	ensembl	transcript	130206852	130228622	0	-	.	gene_id "ENSRNOG00000000170"; gene_version "7"; transcript_id "ENSRNOT00000106881"; transcript_version "2"; gene_name "Slc30a4"; gene_source "ensembl"; gene_biotype "protein_coding"; transcript_name "Slc30a4-202"; transcript_source "ensembl"; transcript_biotype "protein_coding";
3	ensembl	transcript	130206852	130228781	0	-	.	gene_id "ENSRNOG00000000170"; gene_version "7"; transcript_id "ENSRNOT00000148715"; transcript_version "1"; gene_name "Slc30a4"; gene_source "ensembl"; gene_biotype "protein_coding"; transcript_name "Slc30a4-203"; transcript_source "ensembl"; transcript_biotype "protein_coding";
3	ensembl	gene	130206852	130228888	0	-	.	gene_id "ENSRNOG00000000170"; gene_version "7"; gene_name "Slc30a4"; gene_source "ensembl"; gene_biotype "protein_coding";
3	ensembl	transcript	130206852	130228888	0	-	.	gene_id "ENSRNOG00000000170"; gene_version "7"; transcript_id "ENSRNOT00000000184"; transcript_version "6"; gene_name "Slc30a4"; gene_source "ensembl"; gene_biotype "protein_coding"; transcript_name "Slc30a4-201"; transcript_source "ensembl"; transcript_biotype "protein_coding"; tag "Ensembl_canonical";
3	ensembl	stop_codon	130210704	130210706	0	-	0	gene_id "ENSRNOG00000000170"; gene_version "7"; transcript_id "ENSRNOT00000106881"; transcript_version "2"; exon_number "6"; gene_name "Slc30a4"; gene_source "ensembl"; gene_biotype "protein_coding"; transcript_name "Slc30a4-202"; transcript_source "ensembl"; transcript_biotype "protein_coding";
3	ensembl	stop_codon	130210704	130210706	0	-	0	gene_id "ENSRNOG00000000170"; gene_version "7"; transcript_id "ENSRNOT00000148715"; transcript_version "1"; exon_number "8"; gene_name "Slc30a4"; gene_source "ensembl"; gene_biotype "protein_coding"; transcript_name "Slc30a4-203"; transcript_source "ensembl"; transcript_biotype "protein_coding";
3	ensembl	stop_codon	130210704	130210706	0	-	0	gene_id "ENSRNOG00000000170"; gene_version "7"; transcript_id "ENSRNOT00000000184"; transcript_version "6"; exon_number "7"; gene_name "Slc30a4"; gene_source "ensembl"; gene_biotype "protein_coding"; transcript_name "Slc30a4-201"; transcript_source "ensembl"; transcript_biotype "protein_coding"; tag "Ensembl_canonical";
3	ensembl	CDS	130210707	130210858	0	-	2	gene_id "ENSRNOG00000000170"; gene_version "7"; transcript_id "ENSRNOT00000106881"; transcript_version "2"; exon_number "6"; gene_name "Slc30a4"; gene_source "ensembl"; gene_biotype "protein_coding"; transcript_name "Slc30a4-202"; transcript_source "ensembl"; transcript_biotype "protein_coding"; protein_id "ENSRNOP00000077993"; protein_version "1";
3	ensembl	CDS	130210707	130210858	0	-	2	gene_id "ENSRNOG00000000170"; gene_version "7"; transcript_id "ENSRNOT00000148715"; transcript_version "1"; exon_number "8"; gene_name "Slc30a4"; gene_source "ensembl"; gene_biotype "protein_coding"; transcript_name "Slc30a4-203"; transcript_source "ensembl"; transcript_biotype "protein_coding"; protein_id "ENSRNOP00000107838"; protein_version "1";
3	ensembl	CDS	130210707	130210858	0	-	2	gene_id "ENSRNOG00000000170"; gene_version "7"; transcript_id "ENSRNOT00000000184"; transcript_version "6"; exon_number "7"; gene_name "Slc30a4"; gene_source "ensembl"; gene_biotype "protein_coding"; transcript_name "Slc30a4-201"; transcript_source "ensembl"; transcript_biotype "protein_coding"; protein_id "ENSRNOP00000000184"; protein_version "3"; tag "Ensembl_canonical";
3	ensembl	exon	130211487	130211621	0	-	.	gene_id "ENSRNOG00000000170"; gene_version "7"; transcript_id "ENSRNOT00000106881"; transcript_version "2"; exon_number "5"; gene_name "Slc30a4"; gene_source "ensembl"; gene_biotype "protein_coding"; transcript_name "Slc30a4-202"; transcript_source "ensembl"; transcript_biotype "protein_coding"; exon_id "ENSRNOE00000000999"; exon_version "1";
3	ensembl	CDS	130211487	130211621	0	-	2	gene_id "ENSRNOG00000000170"; gene_version "7"; transcript_id "ENSRNOT00000106881"; transcript_version "2"; exon_number "5"; gene_name "Slc30a4"; gene_source "ensembl"; gene_biotype "protein_coding"; transcript_name "Slc30a4-202"; transcript_source "ensembl"; transcript_biotype "protein_coding"; protein_id "ENSRNOP00000077993"; protein_version "1";
3	ensembl	exon	130211487	130211621	0	-	.	gene_id "ENSRNOG00000000170"; gene_version "7"; transcript_id "ENSRNOT00000148715"; transcript_version "1"; exon_number "7"; gene_name "Slc30a4"; gene_source "ensembl"; gene_biotype "protein_coding"; transcript_name "Slc30a4-203"; transcript_source "ensembl"; transcript_biotype "protein_coding"; exon_id "ENSRNOE00000000999"; exon_version "1";
3	ensembl	CDS	130211487	130211621	0	-	2	gene_id "ENSRNOG00000000170"; gene_version "7"; transcript_id "ENSRNOT00000148715"; transcript_version "1"; exon_number "7"; gene_name "Slc30a4"; gene_source "ensembl"; gene_biotype "protein_coding"; transcript_name "Slc30a4-203"; transcript_source "ensembl"; transcript_biotype "protein_coding"; protein_id "ENSRNOP00000107838"; protein_version "1";
3	ensembl	exon	130211487	130211621	0	-	.	gene_id "ENSRNOG00000000170"; gene_version "7"; transcript_id "ENSRNOT00000000184"; transcript_version "6"; exon_number "6"; gene_name "Slc30a4"; gene_source "ensembl"; gene_biotype "protein_coding"; transcript_name "Slc30a4-201"; transcript_source "ensembl"; transcript_biotype "protein_coding"; exon_id "ENSRNOE00000000999"; exon_version "1"; tag "Ensembl_canonical";
3	ensembl	CDS	130211487	130211621	0	-	2	gene_id "ENSRNOG00000000170"; gene_version "7"; transcript_id "ENSRNOT00000000184"; transcript_version "6"; exon_number "6"; gene_name "Slc30a4"; gene_source "ensembl"; gene_biotype "protein_coding"; transcript_name "Slc30a4-201"; transcript_source "ensembl"; transcript_biotype "protein_coding"; protein_id "ENSRNOP00000000184"; protein_version "3"; tag "Ensembl_canonical";
3	ensembl	exon	130212432	130212537	0	-	.	gene_id "ENSRNOG00000000170"; gene_version "7"; transcript_id "ENSRNOT00000106881"; transcript_version "2"; exon_number "4"; gene_name "Slc30a4"; gene_source "ensembl"; gene_biotype "protein_coding"; transcript_name "Slc30a4-202"; transcript_source "ensembl"; transcript_biotype "protein_coding"; exon_id "ENSRNOE00000000998"; exon_version "1";
3	ensembl	CDS	130212432	130212537	0	-	0	gene_id "ENSRNOG00000000170"; gene_version "7"; transcript_id "ENSRNOT00000106881"; transcript_version "2"; exon_number "4"; gene_name "Slc30a4"; gene_source "ensembl"; gene_biotype "protein_coding"; transcript_name "Slc30a4-202"; transcript_source "ensembl"; transcript_biotype "protein_coding"; protein_id "ENSRNOP00000077993"; protein_version "1";
3	ensembl	exon	130212432	130212537	0	-	.	gene_id "ENSRNOG00000000170"; gene_version "7"; transcript_id "ENSRNOT00000148715"; transcript_version "1"; exon_number "6"; gene_name "Slc30a4"; gene_source "ensembl"; gene_biotype "protein_coding"; transcript_name "Slc30a4-203"; transcript_source "ensembl"; transcript_biotype "protein_coding"; exon_id "ENSRNOE00000000998"; exon_version "1";
3	ensembl	CDS	130212432	130212537	0	-	0	gene_id "ENSRNOG00000000170"; gene_version "7"; transcript_id "ENSRNOT00000148715"; transcript_version "1"; exon_number "6"; gene_name "Slc30a4"; gene_source "ensembl"; gene_biotype "protein_coding"; transcript_name "Slc30a4-203"; transcript_source "ensembl"; transcript_biotype "protein_coding"; protein_id "ENSRNOP00000107838"; protein_version "1";
3	ensembl	exon	130212432	130212537	0	-	.	gene_id "ENSRNOG00000000170"; gene_version "7"; transcript_id "ENSRNOT00000000184"; transcript_version "6"; exon_number "5"; gene_name "Slc30a4"; gene_source "ensembl"; gene_biotype "protein_coding"; transcript_name "Slc30a4-201"; transcript_source "ensembl"; transcript_biotype "protein_coding"; exon_id "ENSRNOE00000000998"; exon_version "1"; tag "Ensembl_canonical";
3	ensembl	CDS	130212432	130212537	0	-	0	gene_id "ENSRNOG00000000170"; gene_version "7"; transcript_id "ENSRNOT00000000184"; transcript_version "6"; exon_number "5"; gene_name "Slc30a4"; gene_source "ensembl"; gene_biotype "protein_coding"; transcript_name "Slc30a4-201"; transcript_source "ensembl"; transcript_biotype "protein_coding"; protein_id "ENSRNOP00000000184"; protein_version "3"; tag "Ensembl_canonical";
3	ensembl	exon	130213153	130213357	0	-	.	gene_id "ENSRNOG00000000170"; gene_version "7"; transcript_id "ENSRNOT00000106881"; transcript_version "2"; exon_number "3"; gene_name "Slc30a4"; gene_source "ensembl"; gene_biotype "protein_coding"; transcript_name "Slc30a4-202"; transcript_source "ensembl"; transcript_biotype "protein_coding"; exon_id "ENSRNOE00000000997"; exon_version "1";
3	ensembl	CDS	130213153	130213357	0	-	1	gene_id "ENSRNOG00000000170"; gene_version "7"; transcript_id "ENSRNOT00000106881"; transcript_version "2"; exon_number "3"; gene_name "Slc30a4"; gene_source "ensembl"; gene_biotype "protein_coding"; transcript_name "Slc30a4-202"; transcript_source "ensembl"; transcript_biotype "protein_coding"; protein_id "ENSRNOP00000077993"; protein_version "1";
3	ensembl	exon	130213153	130213357	0	-	.	gene_id "ENSRNOG00000000170"; gene_version "7"; transcript_id "ENSRNOT00000148715"; transcript_version "1"; exon_number "5"; gene_name "Slc30a4"; gene_source "ensembl"; gene_biotype "protein_coding"; transcript_name "Slc30a4-203"; transcript_source "ensembl"; transcript_biotype "protein_coding"; exon_id "ENSRNOE00000000997"; exon_version "1";
3	ensembl	CDS	130213153	130213357	0	-	1	gene_id "ENSRNOG00000000170"; gene_version "7"; transcript_id "ENSRNOT00000148715"; transcript_version "1"; exon_number "5"; gene_name "Slc30a4"; gene_source "ensembl"; gene_biotype "protein_coding"; transcript_name "Slc30a4-203"; transcript_source "ensembl"; transcript_biotype "protein_coding"; protein_id "ENSRNOP00000107838"; protein_version "1";
3	ensembl	exon	130213153	130213357	0	-	.	gene_id "ENSRNOG00000000170"; gene_version "7"; transcript_id "ENSRNOT00000000184"; transcript_version "6"; exon_number "4"; gene_name "Slc30a4"; gene_source "ensembl"; gene_biotype "protein_coding"; transcript_name "Slc30a4-201"; transcript_source "ensembl"; transcript_biotype "protein_coding"; exon_id "ENSRNOE00000000997"; exon_version "1"; tag "Ensembl_canonical";
3	ensembl	CDS	130213153	130213357	0	-	1	gene_id "ENSRNOG00000000170"; gene_version "7"; transcript_id "ENSRNOT00000000184"; transcript_version "6"; exon_number "4"; gene_name "Slc30a4"; gene_source "ensembl"; gene_biotype "protein_coding"; transcript_name "Slc30a4-201"; transcript_source "ensembl"; transcript_biotype "protein_coding"; protein_id "ENSRNOP00000000184"; protein_version "3"; tag "Ensembl_canonical";
3	ensembl	exon	130214813	130214966	0	-	.	gene_id "ENSRNOG00000000170"; gene_version "7"; transcript_id "ENSRNOT00000106881"; transcript_version "2"; exon_number "2"; gene_name "Slc30a4"; gene_source "ensembl"; gene_biotype "protein_coding"; transcript_name "Slc30a4-202"; transcript_source "ensembl"; transcript_biotype "protein_coding"; exon_id "ENSRNOE00000000996"; exon_version "1";
3	ensembl	CDS	130214813	130214966	0	-	2	gene_id "ENSRNOG00000000170"; gene_version "7"; transcript_id "ENSRNOT00000106881"; transcript_version "2"; exon_number "2"; gene_name "Slc30a4"; gene_source "ensembl"; gene_biotype "protein_coding"; transcript_name "Slc30a4-202"; transcript_source "ensembl"; transcript_biotype "protein_coding"; protein_id "ENSRNOP00000077993"; protein_version "1";
3	ensembl	exon	130214813	130214966	0	-	.	gene_id "ENSRNOG00000000170"; gene_version "7"; transcript_id "ENSRNOT00000148715"; transcript_version "1"; exon_number "4"; gene_name "Slc30a4"; gene_source "ensembl"; gene_biotype "protein_coding"; transcript_name "Slc30a4-203"; transcript_source "ensembl"; transcript_biotype "protein_coding"; exon_id "ENSRNOE00000000996"; exon_version "1";
3	ensembl	CDS	130214813	130214966	0	-	2	gene_id "ENSRNOG00000000170"; gene_version "7"; transcript_id "ENSRNOT00000148715"; transcript_version "1"; exon_number "4"; gene_name "Slc30a4"; gene_source "ensembl"; gene_biotype "protein_coding"; transcript_name "Slc30a4-203"; transcript_source "ensembl"; transcript_biotype "protein_coding"; protein_id "ENSRNOP00000107838"; protein_version "1";
3	ensembl	exon	130214813	130214966	0	-	.	gene_id "ENSRNOG00000000170"; gene_version "7"; transcript_id "ENSRNOT00000000184"; transcript_version "6"; exon_number "3"; gene_name "Slc30a4"; gene_source "ensembl"; gene_biotype "protein_coding"; transcript_name "Slc30a4-201"; transcript_source "ensembl"; transcript_biotype "protein_coding"; exon_id "ENSRNOE00000000996"; exon_version "1"; tag "Ensembl_canonical";
3	ensembl	CDS	130214813	130214966	0	-	2	gene_id "ENSRNOG00000000170"; gene_version "7"; transcript_id "ENSRNOT00000000184"; transcript_version "6"; exon_number "3"; gene_name "Slc30a4"; gene_source "ensembl"; gene_biotype "protein_coding"; transcript_name "Slc30a4-201"; transcript_source "ensembl"; transcript_biotype "protein_coding"; protein_id "ENSRNOP00000000184"; protein_version "3"; tag "Ensembl_canonical";
3	ensembl	exon	130220639	130220785	0	-	.	gene_id "ENSRNOG00000000170"; gene_version "7"; transcript_id "ENSRNOT00000148715"; transcript_version "1"; exon_number "3"; gene_name "Slc30a4"; gene_source "ensembl"; gene_biotype "protein_coding"; transcript_name "Slc30a4-203"; transcript_source "ensembl"; transcript_biotype "protein_coding"; exon_id "ENSRNOE00000000995"; exon_version "2";
3	ensembl	CDS	130220639	130220785	0	-	2	gene_id "ENSRNOG00000000170"; gene_version "7"; transcript_id "ENSRNOT00000148715"; transcript_version "1"; exon_number "3"; gene_name "Slc30a4"; gene_source "ensembl"; gene_biotype "protein_coding"; transcript_name "Slc30a4-203"; transcript_source "ensembl"; transcript_biotype "protein_coding"; protein_id "ENSRNOP00000107838"; protein_version "1";
3	ensembl	exon	130220639	130220785	0	-	.	gene_id "ENSRNOG00000000170"; gene_version "7"; transcript_id "ENSRNOT00000000184"; transcript_version "6"; exon_number "2"; gene_name "Slc30a4"; gene_source "ensembl"; gene_biotype "protein_coding"; transcript_name "Slc30a4-201"; transcript_source "ensembl"; transcript_biotype "protein_coding"; exon_id "ENSRNOE00000000995"; exon_version "2"; tag "Ensembl_canonical";
3	ensembl	CDS	130220639	130220785	0	-	2	gene_id "ENSRNOG00000000170"; gene_version "7"; transcript_id "ENSRNOT00000000184"; transcript_version "6"; exon_number "2"; gene_name "Slc30a4"; gene_source "ensembl"; gene_biotype "protein_coding"; transcript_name "Slc30a4-201"; transcript_source "ensembl"; transcript_biotype "protein_coding"; protein_id "ENSRNOP00000000184"; protein_version "3"; tag "Ensembl_canonical";
3	ensembl	exon	130228232	130228412	0	-	.	gene_id "ENSRNOG00000000170"; gene_version "7"; transcript_id "ENSRNOT00000148715"; transcript_version "1"; exon_number "2"; gene_name "Slc30a4"; gene_source "ensembl"; gene_biotype "protein_coding"; transcript_name "Slc30a4-203"; transcript_source "ensembl"; transcript_biotype "protein_coding"; exon_id "ENSRNOE00000716279"; exon_version "1";
3	ensembl	CDS	130228232	130228412	0	-	0	gene_id "ENSRNOG00000000170"; gene_version "7"; transcript_id "ENSRNOT00000148715"; transcript_version "1"; exon_number "2"; gene_name "Slc30a4"; gene_source "ensembl"; gene_biotype "protein_coding"; transcript_name "Slc30a4-203"; transcript_source "ensembl"; transcript_biotype "protein_coding"; protein_id "ENSRNOP00000107838"; protein_version "1";
3	ensembl	exon	130228232	130228622	0	-	.	gene_id "ENSRNOG00000000170"; gene_version "7"; transcript_id "ENSRNOT00000106881"; transcript_version "2"; exon_number "1"; gene_name "Slc30a4"; gene_source "ensembl"; gene_biotype "protein_coding"; transcript_name "Slc30a4-202"; transcript_source "ensembl"; transcript_biotype "protein_coding"; exon_id "ENSRNOE00000596282"; exon_version "1";
3	ensembl	CDS	130228232	130228622	0	-	0	gene_id "ENSRNOG00000000170"; gene_version "7"; transcript_id "ENSRNOT00000106881"; transcript_version "2"; exon_number "1"; gene_name "Slc30a4"; gene_source "ensembl"; gene_biotype "protein_coding"; transcript_name "Slc30a4-202"; transcript_source "ensembl"; transcript_biotype "protein_coding"; protein_id "ENSRNOP00000077993"; protein_version "1";
3	ensembl	CDS	130228232	130228622	0	-	0	gene_id "ENSRNOG00000000170"; gene_version "7"; transcript_id "ENSRNOT00000000184"; transcript_version "6"; exon_number "1"; gene_name "Slc30a4"; gene_source "ensembl"; gene_biotype "protein_coding"; transcript_name "Slc30a4-201"; transcript_source "ensembl"; transcript_biotype "protein_coding"; protein_id "ENSRNOP00000000184"; protein_version "3"; tag "Ensembl_canonical";
3	ensembl	exon	130228232	130228888	0	-	.	gene_id "ENSRNOG00000000170"; gene_version "7"; transcript_id "ENSRNOT00000000184"; transcript_version "6"; exon_number "1"; gene_name "Slc30a4"; gene_source "ensembl"; gene_biotype "protein_coding"; transcript_name "Slc30a4-201"; transcript_source "ensembl"; transcript_biotype "protein_coding"; exon_id "ENSRNOE00000000993"; exon_version "3"; tag "Ensembl_canonical";
3	ensembl	CDS	130228473	130228622	0	-	0	gene_id "ENSRNOG00000000170"; gene_version "7"; transcript_id "ENSRNOT00000148715"; transcript_version "1"; exon_number "1"; gene_name "Slc30a4"; gene_source "ensembl"; gene_biotype "protein_coding"; transcript_name "Slc30a4-203"; transcript_source "ensembl"; transcript_biotype "protein_coding"; protein_id "ENSRNOP00000107838"; protein_version "1";
3	ensembl	exon	130228473	130228781	0	-	.	gene_id "ENSRNOG00000000170"; gene_version "7"; transcript_id "ENSRNOT00000148715"; transcript_version "1"; exon_number "1"; gene_name "Slc30a4"; gene_source "ensembl"; gene_biotype "protein_coding"; transcript_name "Slc30a4-203"; transcript_source "ensembl"; transcript_biotype "protein_coding"; exon_id "ENSRNOE00000790076"; exon_version "1";
3	ensembl	start_codon	130228620	130228622	0	-	0	gene_id "ENSRNOG00000000170"; gene_version "7"; transcript_id "ENSRNOT00000106881"; transcript_version "2"; exon_number "1"; gene_name "Slc30a4"; gene_source "ensembl"; gene_biotype "protein_coding"; transcript_name "Slc30a4-202"; transcript_source "ensembl"; transcript_biotype "protein_coding";
3	ensembl	start_codon	130228620	130228622	0	-	0	gene_id "ENSRNOG00000000170"; gene_version "7"; transcript_id "ENSRNOT00000148715"; transcript_version "1"; exon_number "1"; gene_name "Slc30a4"; gene_source "ensembl"; gene_biotype "protein_coding"; transcript_name "Slc30a4-203"; transcript_source "ensembl"; transcript_biotype "protein_coding";
3	ensembl	start_codon	130228620	130228622	0	-	0	gene_id "ENSRNOG00000000170"; gene_version "7"; transcript_id "ENSRNOT00000000184"; transcript_version "6"; exon_number "1"; gene_name "Slc30a4"; gene_source "ensembl"; gene_biotype "protein_coding"; transcript_name "Slc30a4-201"; transcript_source "ensembl"; transcript_biotype "protein_coding"; tag "Ensembl_canonical";
3	ensembl	five_prime_utr	130228623	130228781	0	-	.	gene_id "ENSRNOG00000000170"; gene_version "7"; transcript_id "ENSRNOT00000148715"; transcript_version "1"; gene_name "Slc30a4"; gene_source "ensembl"; gene_biotype "protein_coding"; transcript_name "Slc30a4-203"; transcript_source "ensembl"; transcript_biotype "protein_coding";
3	ensembl	five_prime_utr	130228623	130228888	0	-	.	gene_id "ENSRNOG00000000170"; gene_version "7"; transcript_id "ENSRNOT00000000184"; transcript_version "6"; gene_name "Slc30a4"; gene_source "ensembl"; gene_biotype "protein_coding"; transcript_name "Slc30a4-201"; transcript_source "ensembl"; transcript_biotype "protein_coding"; tag "Ensembl_canonical";
3	ensembl	exon	130369772	130369858	0	-	.	gene_id "ENSRNOG00000074720"; gene_version "1"; transcript_id "ENSRNOT00000133316"; transcript_version "1"; exon_number "4"; gene_source "ensembl"; gene_biotype "lncRNA"; transcript_source "ensembl"; transcript_biotype "lncRNA"; exon_id "ENSRNOE00000769303"; exon_version "1"; tag "Ensembl_canonical";
3	ensembl	gene	130369772	130370777	0	-	.	gene_id "ENSRNOG00000074720"; gene_version "1"; gene_source "ensembl"; gene_biotype "lncRNA";
3	ensembl	transcript	130369772	130370777	0	-	.	gene_id "ENSRNOG00000074720"; gene_version "1"; transcript_id "ENSRNOT00000133316"; transcript_version "1"; gene_source "ensembl"; gene_biotype "lncRNA"; transcript_source "ensembl"; transcript_biotype "lncRNA"; tag "Ensembl_canonical";
3	ensembl	exon	130370257	130370568	0	-	.	gene_id "ENSRNOG00000074720"; gene_version "1"; transcript_id "ENSRNOT00000133316"; transcript_version "1"; exon_number "3"; gene_source "ensembl"; gene_biotype "lncRNA"; transcript_source "ensembl"; transcript_biotype "lncRNA"; exon_id "ENSRNOE00000699396"; exon_version "1"; tag "Ensembl_canonical";
3	ensembl	exon	130370614	130370658	0	-	.	gene_id "ENSRNOG00000074720"; gene_version "1"; transcript_id "ENSRNOT00000133316"; transcript_version "1"; exon_number "2"; gene_source "ensembl"; gene_biotype "lncRNA"; transcript_source "ensembl"; transcript_biotype "lncRNA"; exon_id "ENSRNOE00000703174"; exon_version "1"; tag "Ensembl_canonical";
3	ensembl	exon	130370741	130370777	0	-	.	gene_id "ENSRNOG00000074720"; gene_version "1"; transcript_id "ENSRNOT00000133316"; transcript_version "1"; exon_number "1"; gene_source "ensembl"; gene_biotype "lncRNA"; transcript_source "ensembl"; transcript_biotype "lncRNA"; exon_id "ENSRNOE00000810467"; exon_version "1"; tag "Ensembl_canonical";
3	sraer114_es	exon	130424950	130425125	0.147571808963676	-	.	gene_id "sraer114_gene_53367"; transcript_id "sraer114_gene_53367_tx_1"; exon_id "3_130424950_130425125_-"; exonnum "2"; txlen "2299";
3	sraer114_ss	exon	130425272	130427394	0.147571808963676	-	.	gene_id "sraer114_gene_53367"; transcript_id "sraer114_gene_53367_tx_1"; exon_id "3_130425272_130427394_-"; exonnum "1"; txlen "2299";
3	sraer114_mid	exon	130464333	130464476	0.00797731696190321	-	.	gene_id "ENSRNOG00000075646"; transcript_id "ENSRNOG00000075646_tx_1"; exon_id "3_130464333_130464476_-"; exonnum "5"; txlen "502";
3	sraer114_mid	exon	130464333	130464476	0.00598298772142741	-	.	gene_id "ENSRNOG00000075646"; transcript_id "ENSRNOG00000075646_tx_3"; exon_id "3_130464333_130464476_-"; exonnum "6"; txlen "527";
3	ensembl	exon	130466353	130466499	0	-	.	gene_id "ENSRNOG00000075646"; gene_version "1"; transcript_id "ENSRNOT00000155617"; transcript_version "1"; exon_number "5"; gene_source "ensembl"; gene_biotype "lncRNA"; transcript_source "ensembl"; transcript_biotype "lncRNA"; exon_id "ENSRNOE00000678192"; exon_version "1";
3	ensembl	gene	130466353	130477527	0	-	.	gene_id "ENSRNOG00000075646"; gene_version "1"; gene_source "ensembl"; gene_biotype "lncRNA";
3	ensembl	transcript	130466353	130477527	0	-	.	gene_id "ENSRNOG00000075646"; gene_version "1"; transcript_id "ENSRNOT00000155617"; transcript_version "1"; gene_source "ensembl"; gene_biotype "lncRNA"; transcript_source "ensembl"; transcript_biotype "lncRNA";
3	ensembl	exon	130467217	130467266	0	-	.	gene_id "ENSRNOG00000075646"; gene_version "1"; transcript_id "ENSRNOT00000155617"; transcript_version "1"; exon_number "4"; gene_source "ensembl"; gene_biotype "lncRNA"; transcript_source "ensembl"; transcript_biotype "lncRNA"; exon_id "ENSRNOE00000729384"; exon_version "1";
3	ENSEMBL114_rn	exon	130467217	130467266	0.00797731696190321	-	.	gene_id "ENSRNOG00000075646"; transcript_id "ENSRNOG00000075646_tx_1"; exon_id "3_130467217_130467266_-"; exonnum "4"; txlen "502";
3	ENSEMBL114_rn	exon	130467217	130467266	0.00598298772142741	-	.	gene_id "ENSRNOG00000075646"; transcript_id "ENSRNOG00000075646_tx_3"; exon_id "3_130467217_130467266_-"; exonnum "5"; txlen "527";
3	ensembl	exon	130473393	130474097	0	-	.	gene_id "ENSRNOG00000075646"; gene_version "1"; transcript_id "ENSRNOT00000140543"; transcript_version "1"; exon_number "3"; gene_source "ensembl"; gene_biotype "lncRNA"; transcript_source "ensembl"; transcript_biotype "lncRNA"; exon_id "ENSRNOE00000771813"; exon_version "1"; tag "Ensembl_canonical";
3	ensembl	transcript	130473393	130477527	0	-	.	gene_id "ENSRNOG00000075646"; gene_version "1"; transcript_id "ENSRNOT00000140543"; transcript_version "1"; gene_source "ensembl"; gene_biotype "lncRNA"; transcript_source "ensembl"; transcript_biotype "lncRNA"; tag "Ensembl_canonical";
3	ensembl	exon	130473414	130474097	0	-	.	gene_id "ENSRNOG00000075646"; gene_version "1"; transcript_id "ENSRNOT00000123585"; transcript_version "1"; exon_number "4"; gene_source "ensembl"; gene_biotype "lncRNA"; transcript_source "ensembl"; transcript_biotype "lncRNA"; exon_id "ENSRNOE00000790145"; exon_version "1";
3	ensembl	transcript	130473414	130477527	0	-	.	gene_id "ENSRNOG00000075646"; gene_version "1"; transcript_id "ENSRNOT00000123585"; transcript_version "1"; gene_source "ensembl"; gene_biotype "lncRNA"; transcript_source "ensembl"; transcript_biotype "lncRNA";
3	ensembl	exon	130473986	130474097	0	-	.	gene_id "ENSRNOG00000075646"; gene_version "1"; transcript_id "ENSRNOT00000155617"; transcript_version "1"; exon_number "3"; gene_source "ensembl"; gene_biotype "lncRNA"; transcript_source "ensembl"; transcript_biotype "lncRNA"; exon_id "ENSRNOE00000779917"; exon_version "1";
3	ENSEMBL114_rn	exon	130473986	130474097	0.00797731696190321	-	.	gene_id "ENSRNOG00000075646"; transcript_id "ENSRNOG00000075646_tx_1"; exon_id "3_130473986_130474097_-"; exonnum "3"; txlen "502";
3	ENSEMBL114_rn	exon	130473986	130474097	0.00598298772142741	-	.	gene_id "ENSRNOG00000075646"; transcript_id "ENSRNOG00000075646_tx_3"; exon_id "3_130473986_130474097_-"; exonnum "4"; txlen "527";
3	ensembl	exon	130476309	130476466	0	-	.	gene_id "ENSRNOG00000075646"; gene_version "1"; transcript_id "ENSRNOT00000140543"; transcript_version "1"; exon_number "2"; gene_source "ensembl"; gene_biotype "lncRNA"; transcript_source "ensembl"; transcript_biotype "lncRNA"; exon_id "ENSRNOE00000741808"; exon_version "1"; tag "Ensembl_canonical";
3	ensembl	exon	130476341	130476463	0	-	.	gene_id "ENSRNOG00000075646"; gene_version "1"; transcript_id "ENSRNOT00000155617"; transcript_version "1"; exon_number "2"; gene_source "ensembl"; gene_biotype "lncRNA"; transcript_source "ensembl"; transcript_biotype "lncRNA"; exon_id "ENSRNOE00000799031"; exon_version "1";
3	ENSEMBL114_rn	exon	130476341	130476463	0.00797731696190321	-	.	gene_id "ENSRNOG00000075646"; transcript_id "ENSRNOG00000075646_tx_1"; exon_id "3_130476341_130476463_-"; exonnum "2"; txlen "502";
3	ENSEMBL114_rn	exon	130476341	130476463	0.00598298772142741	-	.	gene_id "ENSRNOG00000075646"; transcript_id "ENSRNOG00000075646_tx_3"; exon_id "3_130476341_130476463_-"; exonnum "3"; txlen "527";
3	ensembl	exon	130476341	130476466	0	-	.	gene_id "ENSRNOG00000075646"; gene_version "1"; transcript_id "ENSRNOT00000123585"; transcript_version "1"; exon_number "3"; gene_source "ensembl"; gene_biotype "lncRNA"; transcript_source "ensembl"; transcript_biotype "lncRNA"; exon_id "ENSRNOE00000703516"; exon_version "1";
3	ensembl	exon	130476587	130476611	0	-	.	gene_id "ENSRNOG00000075646"; gene_version "1"; transcript_id "ENSRNOT00000123585"; transcript_version "1"; exon_number "2"; gene_source "ensembl"; gene_biotype "lncRNA"; transcript_source "ensembl"; transcript_biotype "lncRNA"; exon_id "ENSRNOE00000759728"; exon_version "1";
3	ENSEMBL114_rn	exon	130476587	130476611	0.00598298772142741	-	.	gene_id "ENSRNOG00000075646"; transcript_id "ENSRNOG00000075646_tx_3"; exon_id "3_130476587_130476611_-"; exonnum "2"; txlen "527";
3	ensembl	exon	130477455	130477527	0	-	.	gene_id "ENSRNOG00000075646"; gene_version "1"; transcript_id "ENSRNOT00000155617"; transcript_version "1"; exon_number "1"; gene_source "ensembl"; gene_biotype "lncRNA"; transcript_source "ensembl"; transcript_biotype "lncRNA"; exon_id "ENSRNOE00000699971"; exon_version "1";
3	ensembl	exon	130477455	130477527	0	-	.	gene_id "ENSRNOG00000075646"; gene_version "1"; transcript_id "ENSRNOT00000140543"; transcript_version "1"; exon_number "1"; gene_source "ensembl"; gene_biotype "lncRNA"; transcript_source "ensembl"; transcript_biotype "lncRNA"; exon_id "ENSRNOE00000699971"; exon_version "1"; tag "Ensembl_canonical";
3	ensembl	exon	130477455	130477527	0	-	.	gene_id "ENSRNOG00000075646"; gene_version "1"; transcript_id "ENSRNOT00000123585"; transcript_version "1"; exon_number "1"; gene_source "ensembl"; gene_biotype "lncRNA"; transcript_source "ensembl"; transcript_biotype "lncRNA"; exon_id "ENSRNOE00000699971"; exon_version "1";
3	ENSEMBL114_rn	exon	130477455	130477527	0.00797731696190321	-	.	gene_id "ENSRNOG00000075646"; transcript_id "ENSRNOG00000075646_tx_1"; exon_id "3_130477455_130477527_-"; exonnum "1"; txlen "502";
3	ENSEMBL114_rn	exon	130477455	130477527	0.00598298772142741	-	.	gene_id "ENSRNOG00000075646"; transcript_id "ENSRNOG00000075646_tx_3"; exon_id "3_130477455_130477527_-"; exonnum "1"; txlen "527";
3	sraer114_es	exon	130649803	130650791	0.0381473833365074	-	.	gene_id "ENSRNOG00000085761"; transcript_id "ENSRNOG00000085761_tx_3"; exon_id "3_130649803_130650791_-"; exonnum "4"; txlen "2230";
3	sraer114_es	exon	130649803	130650791	0.0326977571455778	-	.	gene_id "ENSRNOG00000085761"; transcript_id "ENSRNOG00000085761_tx_4"; exon_id "3_130649803_130650791_-"; exonnum "3"; txlen "1937";
3	sraer114_mid	exon	130654513	130654805	0.0381473833365074	-	.	gene_id "ENSRNOG00000085761"; transcript_id "ENSRNOG00000085761_tx_3"; exon_id "3_130654513_130654805_-"; exonnum "3"; txlen "2230";
3	sraer114_mid	exon	130662116	130662229	0.0381473833365074	-	.	gene_id "ENSRNOG00000085761"; transcript_id "ENSRNOG00000085761_tx_3"; exon_id "3_130662116_130662229_-"; exonnum "2"; txlen "2230";
3	sraer114_mid	exon	130662116	130662229	0.0326977571455778	-	.	gene_id "ENSRNOG00000085761"; transcript_id "ENSRNOG00000085761_tx_4"; exon_id "3_130662116_130662229_-"; exonnum "2"; txlen "1937";
3	sraer114_ss	exon	130682203	130683036	0.0381473833365074	-	.	gene_id "ENSRNOG00000085761"; transcript_id "ENSRNOG00000085761_tx_3"; exon_id "3_130682203_130683036_-"; exonnum "1"; txlen "2230";
3	sraer114_ss	exon	130682203	130683036	0.0326977571455778	-	.	gene_id "ENSRNOG00000085761"; transcript_id "ENSRNOG00000085761_tx_4"; exon_id "3_130682203_130683036_-"; exonnum "1"; txlen "1937";
3	ensembl	exon	130731792	130733191	0	-	.	gene_id "ENSRNOG00000090565"; gene_version "1"; transcript_id "ENSRNOT00000130783"; transcript_version "1"; exon_number "2"; gene_source "ensembl"; gene_biotype "lncRNA"; transcript_source "ensembl"; transcript_biotype "lncRNA"; exon_id "ENSRNOE00000701775"; exon_version "1";
3	ensembl	gene	130731792	130737166	0	-	.	gene_id "ENSRNOG00000090565"; gene_version "1"; gene_source "ensembl"; gene_biotype "lncRNA";
3	ensembl	transcript	130731792	130737166	0	-	.	gene_id "ENSRNOG00000090565"; gene_version "1"; transcript_id "ENSRNOT00000130783"; transcript_version "1"; gene_source "ensembl"; gene_biotype "lncRNA"; transcript_source "ensembl"; transcript_biotype "lncRNA";
3	ensembl	exon	130734814	130736449	0	-	.	gene_id "ENSRNOG00000090565"; gene_version "1"; transcript_id "ENSRNOT00000149351"; transcript_version "1"; exon_number "2"; gene_source "ensembl"; gene_biotype "lncRNA"; transcript_source "ensembl"; transcript_biotype "lncRNA"; exon_id "ENSRNOE00000810832"; exon_version "1"; tag "Ensembl_canonical";
3	ensembl	transcript	130734814	130737166	0	-	.	gene_id "ENSRNOG00000090565"; gene_version "1"; transcript_id "ENSRNOT00000149351"; transcript_version "1"; gene_source "ensembl"; gene_biotype "lncRNA"; transcript_source "ensembl"; transcript_biotype "lncRNA"; tag "Ensembl_canonical";
3	sraer114_es	exon	130735796	130736181	1.2287752887138	-	.	gene_id "ENSRNOG00000090565"; transcript_id "ENSRNOG00000090565_tx_3"; exon_id "3_130735796_130736181_-"; exonnum "2"; txlen "692";
3	ensembl	exon	130736861	130737166	0	-	.	gene_id "ENSRNOG00000090565"; gene_version "1"; transcript_id "ENSRNOT00000130783"; transcript_version "1"; exon_number "1"; gene_source "ensembl"; gene_biotype "lncRNA"; transcript_source "ensembl"; transcript_biotype "lncRNA"; exon_id "ENSRNOE00000671427"; exon_version "1";
3	ensembl	exon	130736861	130737166	0	-	.	gene_id "ENSRNOG00000090565"; gene_version "1"; transcript_id "ENSRNOT00000149351"; transcript_version "1"; exon_number "1"; gene_source "ensembl"; gene_biotype "lncRNA"; transcript_source "ensembl"; transcript_biotype "lncRNA"; exon_id "ENSRNOE00000671427"; exon_version "1"; tag "Ensembl_canonical";
3	ENSEMBL114_rn	exon	130736861	130737166	1.2287752887138	-	.	gene_id "ENSRNOG00000090565"; transcript_id "ENSRNOG00000090565_tx_3"; exon_id "3_130736861_130737166_-"; exonnum "1"; txlen "692";
3	ensembl	exon	130750683	130751282	0	-	.	gene_id "ENSRNOG00000090387"; gene_version "1"; transcript_id "ENSRNOT00000165003"; transcript_version "1"; exon_number "2"; gene_source "ensembl"; gene_biotype "lncRNA"; transcript_source "ensembl"; transcript_biotype "lncRNA"; exon_id "ENSRNOE00000700845"; exon_version "1"; tag "Ensembl_canonical";
3	ensembl	gene	130750683	130759385	0	-	.	gene_id "ENSRNOG00000090387"; gene_version "1"; gene_source "ensembl"; gene_biotype "lncRNA";
3	ensembl	transcript	130750683	130759385	0	-	.	gene_id "ENSRNOG00000090387"; gene_version "1"; transcript_id "ENSRNOT00000165003"; transcript_version "1"; gene_source "ensembl"; gene_biotype "lncRNA"; transcript_source "ensembl"; transcript_biotype "lncRNA"; tag "Ensembl_canonical";
3	ensembl	exon	130751305	130759385	0	-	.	gene_id "ENSRNOG00000090387"; gene_version "1"; transcript_id "ENSRNOT00000165003"; transcript_version "1"; exon_number "1"; gene_source "ensembl"; gene_biotype "lncRNA"; transcript_source "ensembl"; transcript_biotype "lncRNA"; exon_id "ENSRNOE00000751059"; exon_version "1"; tag "Ensembl_canonical";
3	ensembl	exon	130770049	130778547	0	-	.	gene_id "ENSRNOG00000085761"; gene_version "1"; transcript_id "ENSRNOT00000146261"; transcript_version "1"; exon_number "2"; gene_source "ensembl"; gene_biotype "lncRNA"; transcript_source "ensembl"; transcript_biotype "lncRNA"; exon_id "ENSRNOE00000795250"; exon_version "1"; tag "Ensembl_canonical";
3	ensembl	gene	130770049	130864893	0	-	.	gene_id "ENSRNOG00000085761"; gene_version "1"; gene_source "ensembl"; gene_biotype "lncRNA";
3	ensembl	transcript	130770049	130864893	0	-	.	gene_id "ENSRNOG00000085761"; gene_version "1"; transcript_id "ENSRNOT00000146261"; transcript_version "1"; gene_source "ensembl"; gene_biotype "lncRNA"; transcript_source "ensembl"; transcript_biotype "lncRNA"; tag "Ensembl_canonical";
3	sraer114_es	exon	130775467	130776120	0.109048806245126	-	.	gene_id "ENSRNOG00000085761"; transcript_id "ENSRNOG00000085761_tx_2"; exon_id "3_130775467_130776120_-"; exonnum "3"; txlen "1151";
3	sraer114_mid	exon	130778339	130778550	0.109048806245126	-	.	gene_id "ENSRNOG00000085761"; transcript_id "ENSRNOG00000085761_tx_2"; exon_id "3_130778339_130778550_-"; exonnum "2"; txlen "1151";
3	ensembl	exon	130817940	130823737	0	-	.	gene_id "ENSRNOG00000085761"; gene_version "1"; transcript_id "ENSRNOT00000144735"; transcript_version "1"; exon_number "3"; gene_source "ensembl"; gene_biotype "lncRNA"; transcript_source "ensembl"; transcript_biotype "lncRNA"; exon_id "ENSRNOE00000718878"; exon_version "1";
3	ensembl	exon	130817940	130823737	0	-	.	gene_id "ENSRNOG00000085761"; gene_version "1"; transcript_id "ENSRNOT00000122095"; transcript_version "1"; exon_number "2"; gene_source "ensembl"; gene_biotype "lncRNA"; transcript_source "ensembl"; transcript_biotype "lncRNA"; exon_id "ENSRNOE00000718878"; exon_version "1";
3	ensembl	transcript	130817940	130864893	0	-	.	gene_id "ENSRNOG00000085761"; gene_version "1"; transcript_id "ENSRNOT00000144735"; transcript_version "1"; gene_source "ensembl"; gene_biotype "lncRNA"; transcript_source "ensembl"; transcript_biotype "lncRNA";
3	ensembl	transcript	130817940	130864893	0	-	.	gene_id "ENSRNOG00000085761"; gene_version "1"; transcript_id "ENSRNOT00000122095"; transcript_version "1"; gene_source "ensembl"; gene_biotype "lncRNA"; transcript_source "ensembl"; transcript_biotype "lncRNA";
3	ensembl	exon	130830371	130830460	0	-	.	gene_id "ENSRNOG00000085761"; gene_version "1"; transcript_id "ENSRNOT00000144735"; transcript_version "1"; exon_number "2"; gene_source "ensembl"; gene_biotype "lncRNA"; transcript_source "ensembl"; transcript_biotype "lncRNA"; exon_id "ENSRNOE00000618249"; exon_version "1";
3	ensembl	exon	130864609	130864893	0	-	.	gene_id "ENSRNOG00000085761"; gene_version "1"; transcript_id "ENSRNOT00000146261"; transcript_version "1"; exon_number "1"; gene_source "ensembl"; gene_biotype "lncRNA"; transcript_source "ensembl"; transcript_biotype "lncRNA"; exon_id "ENSRNOE00000616396"; exon_version "2"; tag "Ensembl_canonical";
3	ensembl	exon	130864609	130864893	0	-	.	gene_id "ENSRNOG00000085761"; gene_version "1"; transcript_id "ENSRNOT00000144735"; transcript_version "1"; exon_number "1"; gene_source "ensembl"; gene_biotype "lncRNA"; transcript_source "ensembl"; transcript_biotype "lncRNA"; exon_id "ENSRNOE00000616396"; exon_version "2";
3	ensembl	exon	130864609	130864893	0	-	.	gene_id "ENSRNOG00000085761"; gene_version "1"; transcript_id "ENSRNOT00000122095"; transcript_version "1"; exon_number "1"; gene_source "ensembl"; gene_biotype "lncRNA"; transcript_source "ensembl"; transcript_biotype "lncRNA"; exon_id "ENSRNOE00000616396"; exon_version "2";
3	ENSEMBL114_rn	exon	130864609	130864893	0.109048806245126	-	.	gene_id "ENSRNOG00000085761"; transcript_id "ENSRNOG00000085761_tx_2"; exon_id "3_130864609_130864893_-"; exonnum "1"; txlen "1151";
3	ensembl	exon	131006989	131007202	0	-	.	gene_id "ENSRNOG00000074618"; gene_version "1"; transcript_id "ENSRNOT00000147664"; transcript_version "1"; exon_number "4"; gene_source "ensembl"; gene_biotype "lncRNA"; transcript_source "ensembl"; transcript_biotype "lncRNA"; exon_id "ENSRNOE00000682043"; exon_version "1"; tag "Ensembl_canonical";
3	ensembl	gene	131006989	131056179	0	-	.	gene_id "ENSRNOG00000074618"; gene_version "1"; gene_source "ensembl"; gene_biotype "lncRNA";
3	ensembl	transcript	131006989	131056179	0	-	.	gene_id "ENSRNOG00000074618"; gene_version "1"; transcript_id "ENSRNOT00000147664"; transcript_version "1"; gene_source "ensembl"; gene_biotype "lncRNA"; transcript_source "ensembl"; transcript_biotype "lncRNA"; tag "Ensembl_canonical";
3	ensembl	exon	131010305	131010403	0	-	.	gene_id "ENSRNOG00000074618"; gene_version "1"; transcript_id "ENSRNOT00000147664"; transcript_version "1"; exon_number "3"; gene_source "ensembl"; gene_biotype "lncRNA"; transcript_source "ensembl"; transcript_biotype "lncRNA"; exon_id "ENSRNOE00000764412"; exon_version "1"; tag "Ensembl_canonical";
3	ensembl	exon	131032504	131032635	0	-	.	gene_id "ENSRNOG00000074618"; gene_version "1"; transcript_id "ENSRNOT00000147664"; transcript_version "1"; exon_number "2"; gene_source "ensembl"; gene_biotype "lncRNA"; transcript_source "ensembl"; transcript_biotype "lncRNA"; exon_id "ENSRNOE00000712751"; exon_version "1"; tag "Ensembl_canonical";
3	ensembl	exon	131056095	131056179	0	-	.	gene_id "ENSRNOG00000074618"; gene_version "1"; transcript_id "ENSRNOT00000147664"; transcript_version "1"; exon_number "1"; gene_source "ensembl"; gene_biotype "lncRNA"; transcript_source "ensembl"; transcript_biotype "lncRNA"; exon_id "ENSRNOE00000737781"; exon_version "1"; tag "Ensembl_canonical";
3	ensembl	exon	131790403	131790653	0	-	.	gene_id "ENSRNOG00000085368"; gene_version "1"; transcript_id "ENSRNOT00000132136"; transcript_version "1"; exon_number "4"; gene_source "ensembl"; gene_biotype "lncRNA"; transcript_source "ensembl"; transcript_biotype "lncRNA"; exon_id "ENSRNOE00000719276"; exon_version "1";
3	ensembl	gene	131790403	131802471	0	-	.	gene_id "ENSRNOG00000085368"; gene_version "1"; gene_source "ensembl"; gene_biotype "lncRNA";
3	ensembl	transcript	131790403	131802471	0	-	.	gene_id "ENSRNOG00000085368"; gene_version "1"; transcript_id "ENSRNOT00000132136"; transcript_version "1"; gene_source "ensembl"; gene_biotype "lncRNA"; transcript_source "ensembl"; transcript_biotype "lncRNA";
3	ensembl	exon	131790531	131790653	0	-	.	gene_id "ENSRNOG00000085368"; gene_version "1"; transcript_id "ENSRNOT00000126705"; transcript_version "1"; exon_number "3"; gene_source "ensembl"; gene_biotype "lncRNA"; transcript_source "ensembl"; transcript_biotype "lncRNA"; exon_id "ENSRNOE00000769958"; exon_version "1";
3	ensembl	transcript	131790531	131797388	0	-	.	gene_id "ENSRNOG00000085368"; gene_version "1"; transcript_id "ENSRNOT00000126705"; transcript_version "1"; gene_source "ensembl"; gene_biotype "lncRNA"; transcript_source "ensembl"; transcript_biotype "lncRNA";
3	ensembl	exon	131791453	131791546	0	-	.	gene_id "ENSRNOG00000085368"; gene_version "1"; transcript_id "ENSRNOT00000126705"; transcript_version "1"; exon_number "2"; gene_source "ensembl"; gene_biotype "lncRNA"; transcript_source "ensembl"; transcript_biotype "lncRNA"; exon_id "ENSRNOE00000772046"; exon_version "1";
3	ensembl	exon	131795835	131796134	0	-	.	gene_id "ENSRNOG00000085368"; gene_version "1"; transcript_id "ENSRNOT00000171877"; transcript_version "1"; exon_number "4"; gene_source "ensembl"; gene_biotype "lncRNA"; transcript_source "ensembl"; transcript_biotype "lncRNA"; exon_id "ENSRNOE00000797258"; exon_version "1"; tag "Ensembl_canonical";
3	ensembl	transcript	131795835	131802471	0	-	.	gene_id "ENSRNOG00000085368"; gene_version "1"; transcript_id "ENSRNOT00000171877"; transcript_version "1"; gene_source "ensembl"; gene_biotype "lncRNA"; transcript_source "ensembl"; transcript_biotype "lncRNA"; tag "Ensembl_canonical";
3	ensembl	exon	131795963	131796134	0	-	.	gene_id "ENSRNOG00000085368"; gene_version "1"; transcript_id "ENSRNOT00000157618"; transcript_version "1"; exon_number "3"; gene_source "ensembl"; gene_biotype "lncRNA"; transcript_source "ensembl"; transcript_biotype "lncRNA"; exon_id "ENSRNOE00000817230"; exon_version "1";
3	ensembl	transcript	131795963	131802471	0	-	.	gene_id "ENSRNOG00000085368"; gene_version "1"; transcript_id "ENSRNOT00000157618"; transcript_version "1"; gene_source "ensembl"; gene_biotype "lncRNA"; transcript_source "ensembl"; transcript_biotype "lncRNA";
3	ensembl	exon	131797290	131797386	0	-	.	gene_id "ENSRNOG00000085368"; gene_version "1"; transcript_id "ENSRNOT00000132136"; transcript_version "1"; exon_number "3"; gene_source "ensembl"; gene_biotype "lncRNA"; transcript_source "ensembl"; transcript_biotype "lncRNA"; exon_id "ENSRNOE00000673374"; exon_version "1";
3	ensembl	exon	131797290	131797386	0	-	.	gene_id "ENSRNOG00000085368"; gene_version "1"; transcript_id "ENSRNOT00000171877"; transcript_version "1"; exon_number "3"; gene_source "ensembl"; gene_biotype "lncRNA"; transcript_source "ensembl"; transcript_biotype "lncRNA"; exon_id "ENSRNOE00000673374"; exon_version "1"; tag "Ensembl_canonical";
3	ensembl	exon	131797290	131797386	0	-	.	gene_id "ENSRNOG00000085368"; gene_version "1"; transcript_id "ENSRNOT00000157618"; transcript_version "1"; exon_number "2"; gene_source "ensembl"; gene_biotype "lncRNA"; transcript_source "ensembl"; transcript_biotype "lncRNA"; exon_id "ENSRNOE00000673374"; exon_version "1";
3	ensembl	exon	131797290	131797388	0	-	.	gene_id "ENSRNOG00000085368"; gene_version "1"; transcript_id "ENSRNOT00000126705"; transcript_version "1"; exon_number "1"; gene_source "ensembl"; gene_biotype "lncRNA"; transcript_source "ensembl"; transcript_biotype "lncRNA"; exon_id "ENSRNOE00000773767"; exon_version "1";
3	ensembl	exon	131801428	131801777	0	-	.	gene_id "ENSRNOG00000085368"; gene_version "1"; transcript_id "ENSRNOT00000132136"; transcript_version "1"; exon_number "2"; gene_source "ensembl"; gene_biotype "lncRNA"; transcript_source "ensembl"; transcript_biotype "lncRNA"; exon_id "ENSRNOE00000791391"; exon_version "1";
3	ensembl	exon	131801428	131801777	0	-	.	gene_id "ENSRNOG00000085368"; gene_version "1"; transcript_id "ENSRNOT00000171877"; transcript_version "1"; exon_number "2"; gene_source "ensembl"; gene_biotype "lncRNA"; transcript_source "ensembl"; transcript_biotype "lncRNA"; exon_id "ENSRNOE00000791391"; exon_version "1"; tag "Ensembl_canonical";
3	ensembl	exon	131802144	131802471	0	-	.	gene_id "ENSRNOG00000085368"; gene_version "1"; transcript_id "ENSRNOT00000132136"; transcript_version "1"; exon_number "1"; gene_source "ensembl"; gene_biotype "lncRNA"; transcript_source "ensembl"; transcript_biotype "lncRNA"; exon_id "ENSRNOE00000714915"; exon_version "1";
3	ensembl	exon	131802144	131802471	0	-	.	gene_id "ENSRNOG00000085368"; gene_version "1"; transcript_id "ENSRNOT00000171877"; transcript_version "1"; exon_number "1"; gene_source "ensembl"; gene_biotype "lncRNA"; transcript_source "ensembl"; transcript_biotype "lncRNA"; exon_id "ENSRNOE00000714915"; exon_version "1"; tag "Ensembl_canonical";
3	ensembl	exon	131802144	131802471	0	-	.	gene_id "ENSRNOG00000085368"; gene_version "1"; transcript_id "ENSRNOT00000157618"; transcript_version "1"; exon_number "1"; gene_source "ensembl"; gene_biotype "lncRNA"; transcript_source "ensembl"; transcript_biotype "lncRNA"; exon_id "ENSRNOE00000714915"; exon_version "1";
3	sraer114_es	exon	131809759	131810282	0.0330587783953204	-	.	gene_id "sraer114_gene_57095"; transcript_id "sraer114_gene_57095_tx_1"; exon_id "3_131809759_131810282_-"; exonnum "2"; txlen "652";
3	sraer114_mid	exon	131811464	131811591	0.0330587783953204	-	.	gene_id "sraer114_gene_57095"; transcript_id "sraer114_gene_57095_tx_1"; exon_id "3_131811464_131811591_-"; exonnum "1"; txlen "652";
3	sraer114_mid	exon	131811464	131811591	0.00444488976477993	-	.	gene_id "sraer114_gene_57095"; transcript_id "sraer114_gene_57095_tx_3"; exon_id "3_131811464_131811591_-"; exonnum "3"; txlen "537";
3	sraer114_mid	exon	131815249	131815469	0.00444488976477993	-	.	gene_id "sraer114_gene_57095"; transcript_id "sraer114_gene_57095_tx_3"; exon_id "3_131815249_131815469_-"; exonnum "2"; txlen "537";
3	sraer114_ss	exon	131828403	131828590	0.00444488976477993	-	.	gene_id "sraer114_gene_57095"; transcript_id "sraer114_gene_57095_tx_3"; exon_id "3_131828403_131828590_-"; exonnum "1"; txlen "537";
3	sraer114_es	exon	131869740	131870550	0.0435428550837217	-	.	gene_id "sraer114_gene_57096"; transcript_id "sraer114_gene_57096_tx_1"; exon_id "3_131869740_131870550_-"; exonnum "3"; txlen "1015";
3	sraer114_es	exon	131869740	131870550	0.0400791209431502	-	.	gene_id "sraer114_gene_57096"; transcript_id "sraer114_gene_57096_tx_2"; exon_id "3_131869740_131870550_-"; exonnum "3"; txlen "1068";
3	sraer114_es	exon	131869740	131870550	0.00997164620237902	-	.	gene_id "sraer114_gene_57096"; transcript_id "sraer114_gene_57096_tx_3"; exon_id "3_131869740_131870550_-"; exonnum "4"; txlen "1159";
3	sraer114_es	exon	131869740	131870550	0.00963925799563305	-	.	gene_id "sraer114_gene_57096"; transcript_id "sraer114_gene_57096_tx_4"; exon_id "3_131869740_131870550_-"; exonnum "3"; txlen "1007";
3	sraer114_es	exon	131869740	131870550	0.00963925799563305	-	.	gene_id "sraer114_gene_57096"; transcript_id "sraer114_gene_57096_tx_5"; exon_id "3_131869740_131870550_-"; exonnum "4"; txlen "1151";
3	sraer114_mid	exon	131894268	131894411	0.00997164620237902	-	.	gene_id "sraer114_gene_57096"; transcript_id "sraer114_gene_57096_tx_3"; exon_id "3_131894268_131894411_-"; exonnum "3"; txlen "1159";
3	sraer114_mid	exon	131894268	131894411	0.00963925799563305	-	.	gene_id "sraer114_gene_57096"; transcript_id "sraer114_gene_57096_tx_5"; exon_id "3_131894268_131894411_-"; exonnum "3"; txlen "1151";
3	sraer114_mid	exon	131903970	131904052	0.0435428550837217	-	.	gene_id "sraer114_gene_57096"; transcript_id "sraer114_gene_57096_tx_1"; exon_id "3_131903970_131904052_-"; exonnum "2"; txlen "1015";
3	sraer114_mid	exon	131903970	131904052	0.0400791209431502	-	.	gene_id "sraer114_gene_57096"; transcript_id "sraer114_gene_57096_tx_2"; exon_id "3_131903970_131904052_-"; exonnum "2"; txlen "1068";
3	sraer114_mid	exon	131903970	131904052	0.00997164620237902	-	.	gene_id "sraer114_gene_57096"; transcript_id "sraer114_gene_57096_tx_3"; exon_id "3_131903970_131904052_-"; exonnum "2"; txlen "1159";
3	sraer114_mid	exon	131903970	131904052	0.00963925799563305	-	.	gene_id "sraer114_gene_57096"; transcript_id "sraer114_gene_57096_tx_4"; exon_id "3_131903970_131904052_-"; exonnum "2"; txlen "1007";
3	sraer114_mid	exon	131903970	131904052	0.00963925799563305	-	.	gene_id "sraer114_gene_57096"; transcript_id "sraer114_gene_57096_tx_5"; exon_id "3_131903970_131904052_-"; exonnum "2"; txlen "1151";
3	sraer114_ss	exon	131904765	131904885	0.0435428550837217	-	.	gene_id "sraer114_gene_57096"; transcript_id "sraer114_gene_57096_tx_1"; exon_id "3_131904765_131904885_-"; exonnum "1"; txlen "1015";
3	sraer114_ss	exon	131904765	131904885	0.00997164620237902	-	.	gene_id "sraer114_gene_57096"; transcript_id "sraer114_gene_57096_tx_3"; exon_id "3_131904765_131904885_-"; exonnum "1"; txlen "1159";
3	sraer114_mid	exon	131933557	131933669	0.00963925799563305	-	.	gene_id "sraer114_gene_57096"; transcript_id "sraer114_gene_57096_tx_4"; exon_id "3_131933557_131933669_-"; exonnum "1"; txlen "1007";
3	sraer114_mid	exon	131933557	131933669	0.00963925799563305	-	.	gene_id "sraer114_gene_57096"; transcript_id "sraer114_gene_57096_tx_5"; exon_id "3_131933557_131933669_-"; exonnum "1"; txlen "1151";
3	sraer114_ss	exon	131945658	131945831	0.0400791209431502	-	.	gene_id "sraer114_gene_57096"; transcript_id "sraer114_gene_57096_tx_2"; exon_id "3_131945658_131945831_-"; exonnum "1"; txlen "1068";
3	sraer114_es	exon	132005470	132005698	0.0136753989563555	-	.	gene_id "sraer114_gene_55018"; transcript_id "sraer114_gene_55018_tx_1"; exon_id "3_132005470_132005698_-"; exonnum "3"; txlen "1024";
3	sraer114_mid	exon	132007285	132007444	0.0136753989563555	-	.	gene_id "sraer114_gene_55018"; transcript_id "sraer114_gene_55018_tx_1"; exon_id "3_132007285_132007444_-"; exonnum "2"; txlen "1024";
3	sraer114_ss	exon	132016093	132016727	0.0136753989563555	-	.	gene_id "sraer114_gene_55018"; transcript_id "sraer114_gene_55018_tx_1"; exon_id "3_132016093_132016727_-"; exonnum "1"; txlen "1024";
3	sraer114_es	exon	132244366	132247577	0.22414488418043	-	.	gene_id "sraer114_gene_51149"; transcript_id "sraer114_gene_51149_tx_1"; exon_id "3_132244366_132247577_-"; exonnum "3"; txlen "3404";
3	sraer114_es	exon	132244366	132247577	0.0680656845179253	-	.	gene_id "sraer114_gene_51149"; transcript_id "sraer114_gene_51149_tx_2"; exon_id "3_132244366_132247577_-"; exonnum "3"; txlen "3354";
3	sraer114_mid	exon	132248012	132248122	0.22414488418043	-	.	gene_id "sraer114_gene_51149"; transcript_id "sraer114_gene_51149_tx_1"; exon_id "3_132248012_132248122_-"; exonnum "2"; txlen "3404";
3	sraer114_mid	exon	132248012	132248122	0.0680656845179253	-	.	gene_id "sraer114_gene_51149"; transcript_id "sraer114_gene_51149_tx_2"; exon_id "3_132248012_132248122_-"; exonnum "2"; txlen "3354";
3	sraer114_ss	exon	132250396	132250476	0.22414488418043	-	.	gene_id "sraer114_gene_51149"; transcript_id "sraer114_gene_51149_tx_1"; exon_id "3_132250396_132250476_-"; exonnum "1"; txlen "3404";
3	sraer114_ss	exon	132255433	132255463	0.0680656845179253	-	.	gene_id "sraer114_gene_51149"; transcript_id "sraer114_gene_51149_tx_2"; exon_id "3_132255433_132255463_-"; exonnum "1"; txlen "3354";
3	sraer114_es	exon	132255800	132255944	0.028310439074197	-	.	gene_id "sraer114_gene_51150"; transcript_id "sraer114_gene_51150_tx_1"; exon_id "3_132255800_132255944_-"; exonnum "2"; txlen "898";
3	sraer114_ss	exon	132255972	132256724	0.028310439074197	-	.	gene_id "sraer114_gene_51150"; transcript_id "sraer114_gene_51150_tx_1"; exon_id "3_132255972_132256724_-"; exonnum "1"; txlen "898";
3	sraer114_es	exon	132280642	132280783	0.0179489631642822	-	.	gene_id "sraer114_gene_48062"; transcript_id "sraer114_gene_48062_tx_10"; exon_id "3_132280642_132280783_-"; exonnum "6"; txlen "505";
3	sraer114_es	exon	132280642	132280783	0.0179489631642822	-	.	gene_id "sraer114_gene_48062"; transcript_id "sraer114_gene_48062_tx_11"; exon_id "3_132280642_132280783_-"; exonnum "5"; txlen "540";
3	sraer114_es	exon	132280642	132280783	0.0179489631642822	-	.	gene_id "sraer114_gene_48062"; transcript_id "sraer114_gene_48062_tx_9"; exon_id "3_132280642_132280783_-"; exonnum "6"; txlen "629";
3	sraer114_es	exon	132290983	132291412	0.0162898190117622	-	.	gene_id "sraer114_gene_48062"; transcript_id "sraer114_gene_48062_tx_15"; exon_id "3_132290983_132291412_-"; exonnum "2"; txlen "635";
3	sraer114_es	exon	132290983	132291412	0.0162870221305524	-	.	gene_id "sraer114_gene_48062"; transcript_id "sraer114_gene_48062_tx_16"; exon_id "3_132290983_132291412_-"; exonnum "6"; txlen "917";
3	sraer114_es	exon	132290983	132291412	0.0162870221305524	-	.	gene_id "sraer114_gene_48062"; transcript_id "sraer114_gene_48062_tx_17"; exon_id "3_132290983_132291412_-"; exonnum "6"; txlen "793";
3	sraer114_es	exon	132290983	132291412	0.0162870221305524	-	.	gene_id "sraer114_gene_48062"; transcript_id "sraer114_gene_48062_tx_18"; exon_id "3_132290983_132291412_-"; exonnum "5"; txlen "828";
3	sraer114_es	exon	132290983	132291412	0.0162870221305524	-	.	gene_id "sraer114_gene_48062"; transcript_id "sraer114_gene_48062_tx_19"; exon_id "3_132290983_132291412_-"; exonnum "5"; txlen "704";
3	sraer114_es	exon	132290983	132291412	0.0162870221305524	-	.	gene_id "sraer114_gene_48062"; transcript_id "sraer114_gene_48062_tx_20"; exon_id "3_132290983_132291412_-"; exonnum "4"; txlen "663";
3	sraer114_es	exon	132290983	132291412	0.0658417991637154	-	.	gene_id "sraer114_gene_48062"; transcript_id "sraer114_gene_48062_tx_4"; exon_id "3_132290983_132291412_-"; exonnum "3"; txlen "644";
3	sraer114_es	exon	132291023	132291189	0.0917391450618869	-	.	gene_id "sraer114_gene_48062"; transcript_id "sraer114_gene_48062_tx_2"; exon_id "3_132291023_132291189_-"; exonnum "6"; txlen "654";
3	sraer114_es	exon	132291023	132291189	0.0917391450618869	-	.	gene_id "sraer114_gene_48062"; transcript_id "sraer114_gene_48062_tx_3"; exon_id "3_132291023_132291189_-"; exonnum "6"; txlen "530";
3	sraer114_es	exon	132291023	132291189	0.0375598673622943	-	.	gene_id "sraer114_gene_48062"; transcript_id "sraer114_gene_48062_tx_7"; exon_id "3_132291023_132291189_-"; exonnum "5"; txlen "565";
3	sraer114_ss	exon	132292241	132292445	0.0162898190117622	-	.	gene_id "sraer114_gene_48062"; transcript_id "sraer114_gene_48062_tx_15"; exon_id "3_132292241_132292445_-"; exonnum "1"; txlen "635";
3	sraer114_mid	exon	132295350	132295431	0.0179489631642822	-	.	gene_id "sraer114_gene_48062"; transcript_id "sraer114_gene_48062_tx_10"; exon_id "3_132295350_132295431_-"; exonnum "5"; txlen "505";
3	sraer114_mid	exon	132295350	132295431	0.0179489631642822	-	.	gene_id "sraer114_gene_48062"; transcript_id "sraer114_gene_48062_tx_11"; exon_id "3_132295350_132295431_-"; exonnum "4"; txlen "540";
3	sraer114_mid	exon	132295350	132295431	0.0162870221305524	-	.	gene_id "sraer114_gene_48062"; transcript_id "sraer114_gene_48062_tx_16"; exon_id "3_132295350_132295431_-"; exonnum "5"; txlen "917";
3	sraer114_mid	exon	132295350	132295431	0.0162870221305524	-	.	gene_id "sraer114_gene_48062"; transcript_id "sraer114_gene_48062_tx_17"; exon_id "3_132295350_132295431_-"; exonnum "5"; txlen "793";
3	sraer114_mid	exon	132295350	132295431	0.0162870221305524	-	.	gene_id "sraer114_gene_48062"; transcript_id "sraer114_gene_48062_tx_18"; exon_id "3_132295350_132295431_-"; exonnum "4"; txlen "828";
3	sraer114_mid	exon	132295350	132295431	0.0162870221305524	-	.	gene_id "sraer114_gene_48062"; transcript_id "sraer114_gene_48062_tx_19"; exon_id "3_132295350_132295431_-"; exonnum "4"; txlen "704";
3	sraer114_mid	exon	132295350	132295431	0.0917391450618869	-	.	gene_id "sraer114_gene_48062"; transcript_id "sraer114_gene_48062_tx_2"; exon_id "3_132295350_132295431_-"; exonnum "5"; txlen "654";
3	sraer114_mid	exon	132295350	132295431	0.0162870221305524	-	.	gene_id "sraer114_gene_48062"; transcript_id "sraer114_gene_48062_tx_20"; exon_id "3_132295350_132295431_-"; exonnum "3"; txlen "663";
3	sraer114_mid	exon	132295350	132295431	0.0917391450618869	-	.	gene_id "sraer114_gene_48062"; transcript_id "sraer114_gene_48062_tx_3"; exon_id "3_132295350_132295431_-"; exonnum "5"; txlen "530";
3	sraer114_mid	exon	132295350	132295431	0.0375598673622943	-	.	gene_id "sraer114_gene_48062"; transcript_id "sraer114_gene_48062_tx_7"; exon_id "3_132295350_132295431_-"; exonnum "4"; txlen "565";
3	sraer114_mid	exon	132295350	132295431	0.0179489631642822	-	.	gene_id "sraer114_gene_48062"; transcript_id "sraer114_gene_48062_tx_9"; exon_id "3_132295350_132295431_-"; exonnum "5"; txlen "629";
3	sraer114_mid	exon	132296757	132296823	0.0179489631642822	-	.	gene_id "sraer114_gene_48062"; transcript_id "sraer114_gene_48062_tx_10"; exon_id "3_132296757_132296823_-"; exonnum "4"; txlen "505";
3	sraer114_mid	exon	132296757	132296823	0.0179489631642822	-	.	gene_id "sraer114_gene_48062"; transcript_id "sraer114_gene_48062_tx_11"; exon_id "3_132296757_132296823_-"; exonnum "3"; txlen "540";
3	sraer114_mid	exon	132296757	132296823	0.0162870221305524	-	.	gene_id "sraer114_gene_48062"; transcript_id "sraer114_gene_48062_tx_16"; exon_id "3_132296757_132296823_-"; exonnum "4"; txlen "917";
3	sraer114_mid	exon	132296757	132296823	0.0162870221305524	-	.	gene_id "sraer114_gene_48062"; transcript_id "sraer114_gene_48062_tx_17"; exon_id "3_132296757_132296823_-"; exonnum "4"; txlen "793";
3	sraer114_mid	exon	132296757	132296823	0.0162870221305524	-	.	gene_id "sraer114_gene_48062"; transcript_id "sraer114_gene_48062_tx_18"; exon_id "3_132296757_132296823_-"; exonnum "3"; txlen "828";
3	sraer114_mid	exon	132296757	132296823	0.0162870221305524	-	.	gene_id "sraer114_gene_48062"; transcript_id "sraer114_gene_48062_tx_19"; exon_id "3_132296757_132296823_-"; exonnum "3"; txlen "704";
3	sraer114_mid	exon	132296757	132296823	0.0917391450618869	-	.	gene_id "sraer114_gene_48062"; transcript_id "sraer114_gene_48062_tx_2"; exon_id "3_132296757_132296823_-"; exonnum "4"; txlen "654";
3	sraer114_mid	exon	132296757	132296823	0.0162870221305524	-	.	gene_id "sraer114_gene_48062"; transcript_id "sraer114_gene_48062_tx_20"; exon_id "3_132296757_132296823_-"; exonnum "2"; txlen "663";
3	sraer114_mid	exon	132296757	132296823	0.0917391450618869	-	.	gene_id "sraer114_gene_48062"; transcript_id "sraer114_gene_48062_tx_3"; exon_id "3_132296757_132296823_-"; exonnum "4"; txlen "530";
3	sraer114_mid	exon	132296757	132296823	0.0658417991637154	-	.	gene_id "sraer114_gene_48062"; transcript_id "sraer114_gene_48062_tx_4"; exon_id "3_132296757_132296823_-"; exonnum "2"; txlen "644";
3	sraer114_mid	exon	132296757	132296823	0.0375598673622943	-	.	gene_id "sraer114_gene_48062"; transcript_id "sraer114_gene_48062_tx_7"; exon_id "3_132296757_132296823_-"; exonnum "3"; txlen "565";
3	sraer114_mid	exon	132296757	132296823	0.0179489631642822	-	.	gene_id "sraer114_gene_48062"; transcript_id "sraer114_gene_48062_tx_9"; exon_id "3_132296757_132296823_-"; exonnum "4"; txlen "629";
3	sraer114_ss	exon	132297478	132297624	0.0658417991637154	-	.	gene_id "sraer114_gene_48062"; transcript_id "sraer114_gene_48062_tx_4"; exon_id "3_132297478_132297624_-"; exonnum "1"; txlen "644";
3	sraer114_mid	exon	132309875	132309963	0.0179489631642822	-	.	gene_id "sraer114_gene_48062"; transcript_id "sraer114_gene_48062_tx_10"; exon_id "3_132309875_132309963_-"; exonnum "3"; txlen "505";
3	sraer114_mid	exon	132309875	132309963	0.0162870221305524	-	.	gene_id "sraer114_gene_48062"; transcript_id "sraer114_gene_48062_tx_16"; exon_id "3_132309875_132309963_-"; exonnum "3"; txlen "917";
3	sraer114_mid	exon	132309875	132309963	0.0162870221305524	-	.	gene_id "sraer114_gene_48062"; transcript_id "sraer114_gene_48062_tx_17"; exon_id "3_132309875_132309963_-"; exonnum "3"; txlen "793";
3	sraer114_mid	exon	132309875	132309963	0.0917391450618869	-	.	gene_id "sraer114_gene_48062"; transcript_id "sraer114_gene_48062_tx_2"; exon_id "3_132309875_132309963_-"; exonnum "3"; txlen "654";
3	sraer114_mid	exon	132309875	132309963	0.0917391450618869	-	.	gene_id "sraer114_gene_48062"; transcript_id "sraer114_gene_48062_tx_3"; exon_id "3_132309875_132309963_-"; exonnum "3"; txlen "530";
3	sraer114_mid	exon	132309875	132309963	0.0179489631642822	-	.	gene_id "sraer114_gene_48062"; transcript_id "sraer114_gene_48062_tx_9"; exon_id "3_132309875_132309963_-"; exonnum "3"; txlen "629";
3	sraer114_mid	exon	132319905	132319945	0.0179489631642822	-	.	gene_id "sraer114_gene_48062"; transcript_id "sraer114_gene_48062_tx_10"; exon_id "3_132319905_132319945_-"; exonnum "2"; txlen "505";
3	sraer114_mid	exon	132319905	132319945	0.0179489631642822	-	.	gene_id "sraer114_gene_48062"; transcript_id "sraer114_gene_48062_tx_11"; exon_id "3_132319905_132319945_-"; exonnum "2"; txlen "540";
3	sraer114_mid	exon	132319905	132319945	0.0162870221305524	-	.	gene_id "sraer114_gene_48062"; transcript_id "sraer114_gene_48062_tx_16"; exon_id "3_132319905_132319945_-"; exonnum "2"; txlen "917";
3	sraer114_mid	exon	132319905	132319945	0.0162870221305524	-	.	gene_id "sraer114_gene_48062"; transcript_id "sraer114_gene_48062_tx_17"; exon_id "3_132319905_132319945_-"; exonnum "2"; txlen "793";
3	sraer114_mid	exon	132319905	132319945	0.0162870221305524	-	.	gene_id "sraer114_gene_48062"; transcript_id "sraer114_gene_48062_tx_18"; exon_id "3_132319905_132319945_-"; exonnum "2"; txlen "828";
3	sraer114_mid	exon	132319905	132319945	0.0162870221305524	-	.	gene_id "sraer114_gene_48062"; transcript_id "sraer114_gene_48062_tx_19"; exon_id "3_132319905_132319945_-"; exonnum "2"; txlen "704";
3	sraer114_mid	exon	132319905	132319945	0.0917391450618869	-	.	gene_id "sraer114_gene_48062"; transcript_id "sraer114_gene_48062_tx_2"; exon_id "3_132319905_132319945_-"; exonnum "2"; txlen "654";
3	sraer114_mid	exon	132319905	132319945	0.0917391450618869	-	.	gene_id "sraer114_gene_48062"; transcript_id "sraer114_gene_48062_tx_3"; exon_id "3_132319905_132319945_-"; exonnum "2"; txlen "530";
3	sraer114_mid	exon	132319905	132319945	0.0375598673622943	-	.	gene_id "sraer114_gene_48062"; transcript_id "sraer114_gene_48062_tx_7"; exon_id "3_132319905_132319945_-"; exonnum "2"; txlen "565";
3	sraer114_mid	exon	132319905	132319945	0.0179489631642822	-	.	gene_id "sraer114_gene_48062"; transcript_id "sraer114_gene_48062_tx_9"; exon_id "3_132319905_132319945_-"; exonnum "2"; txlen "629";
3	sraer114_ss	exon	132324320	132324527	0.0179489631642822	-	.	gene_id "sraer114_gene_48062"; transcript_id "sraer114_gene_48062_tx_11"; exon_id "3_132324320_132324527_-"; exonnum "1"; txlen "540";
3	sraer114_ss	exon	132324320	132324527	0.0162870221305524	-	.	gene_id "sraer114_gene_48062"; transcript_id "sraer114_gene_48062_tx_16"; exon_id "3_132324320_132324527_-"; exonnum "1"; txlen "917";
3	sraer114_ss	exon	132324320	132324527	0.0162870221305524	-	.	gene_id "sraer114_gene_48062"; transcript_id "sraer114_gene_48062_tx_18"; exon_id "3_132324320_132324527_-"; exonnum "1"; txlen "828";
3	sraer114_ss	exon	132324320	132324527	0.0917391450618869	-	.	gene_id "sraer114_gene_48062"; transcript_id "sraer114_gene_48062_tx_2"; exon_id "3_132324320_132324527_-"; exonnum "1"; txlen "654";
3	sraer114_ss	exon	132324320	132324527	0.0375598673622943	-	.	gene_id "sraer114_gene_48062"; transcript_id "sraer114_gene_48062_tx_7"; exon_id "3_132324320_132324527_-"; exonnum "1"; txlen "565";
3	sraer114_ss	exon	132324320	132324527	0.0179489631642822	-	.	gene_id "sraer114_gene_48062"; transcript_id "sraer114_gene_48062_tx_9"; exon_id "3_132324320_132324527_-"; exonnum "1"; txlen "629";
3	sraer114_es	exon	132324340	132325260	0.278503156103619	-	.	gene_id "sraer114_gene_57097"; transcript_id "sraer114_gene_57097_tx_1"; exon_id "3_132324340_132325260_-"; exonnum "2"; txlen "1140";
3	sraer114_es	exon	132324340	132325260	0.0467183161554139	-	.	gene_id "sraer114_gene_57097"; transcript_id "sraer114_gene_57097_tx_2"; exon_id "3_132324340_132325260_-"; exonnum "2"; txlen "1026";
3	sraer114_es	exon	132324340	132325260	0.0410092575568136	-	.	gene_id "sraer114_gene_57097"; transcript_id "sraer114_gene_57097_tx_3"; exon_id "3_132324340_132325260_-"; exonnum "2"; txlen "961";
3	sraer114_ss	exon	132324719	132324802	0.0179489631642822	-	.	gene_id "sraer114_gene_48062"; transcript_id "sraer114_gene_48062_tx_10"; exon_id "3_132324719_132324802_-"; exonnum "1"; txlen "505";
3	sraer114_ss	exon	132324719	132324802	0.0162870221305524	-	.	gene_id "sraer114_gene_48062"; transcript_id "sraer114_gene_48062_tx_17"; exon_id "3_132324719_132324802_-"; exonnum "1"; txlen "793";
3	sraer114_ss	exon	132324719	132324802	0.0162870221305524	-	.	gene_id "sraer114_gene_48062"; transcript_id "sraer114_gene_48062_tx_19"; exon_id "3_132324719_132324802_-"; exonnum "1"; txlen "704";
3	sraer114_ss	exon	132324719	132324802	0.0162870221305524	-	.	gene_id "sraer114_gene_48062"; transcript_id "sraer114_gene_48062_tx_20"; exon_id "3_132324719_132324802_-"; exonnum "1"; txlen "663";
3	sraer114_ss	exon	132324719	132324802	0.0917391450618869	-	.	gene_id "sraer114_gene_48062"; transcript_id "sraer114_gene_48062_tx_3"; exon_id "3_132324719_132324802_-"; exonnum "1"; txlen "530";
3	sraer114_ss	exon	132326058	132326162	0.0467183161554139	-	.	gene_id "sraer114_gene_57097"; transcript_id "sraer114_gene_57097_tx_2"; exon_id "3_132326058_132326162_-"; exonnum "1"; txlen "1026";
3	sraer114_ss	exon	132326165	132326204	0.0410092575568136	-	.	gene_id "sraer114_gene_57097"; transcript_id "sraer114_gene_57097_tx_3"; exon_id "3_132326165_132326204_-"; exonnum "1"; txlen "961";
3	sraer114_ss	exon	132329489	132329707	0.278503156103619	-	.	gene_id "sraer114_gene_57097"; transcript_id "sraer114_gene_57097_tx_1"; exon_id "3_132329489_132329707_-"; exonnum "1"; txlen "1140";
3	ensembl	exon	132421244	132421613	0	-	.	gene_id "ENSRNOG00000089037"; gene_version "1"; transcript_id "ENSRNOT00000133873"; transcript_version "1"; exon_number "3"; gene_source "ensembl"; gene_biotype "lncRNA"; transcript_source "ensembl"; transcript_biotype "lncRNA"; exon_id "ENSRNOE00000734087"; exon_version "1";
3	ensembl	transcript	132421244	132432215	0	-	.	gene_id "ENSRNOG00000089037"; gene_version "1"; transcript_id "ENSRNOT00000133873"; transcript_version "1"; gene_source "ensembl"; gene_biotype "lncRNA"; transcript_source "ensembl"; transcript_biotype "lncRNA";
3	ensembl	gene	132421244	132432251	0	-	.	gene_id "ENSRNOG00000089037"; gene_version "1"; gene_source "ensembl"; gene_biotype "lncRNA";
3	ensembl	exon	132421588	132421613	0	-	.	gene_id "ENSRNOG00000089037"; gene_version "1"; transcript_id "ENSRNOT00000169446"; transcript_version "1"; exon_number "4"; gene_source "ensembl"; gene_biotype "lncRNA"; transcript_source "ensembl"; transcript_biotype "lncRNA"; exon_id "ENSRNOE00000686563"; exon_version "1";
3	ENSEMBL114_rn	exon	132421588	132421613	0.0829421438071181	-	.	gene_id "ENSRNOG00000089037"; transcript_id "ENSRNOG00000089037_tx_3"; exon_id "3_132421588_132421613_-"; exonnum "5"; txlen "1025";
3	ensembl	transcript	132421588	132432251	0	-	.	gene_id "ENSRNOG00000089037"; gene_version "1"; transcript_id "ENSRNOT00000169446"; transcript_version "1"; gene_source "ensembl"; gene_biotype "lncRNA"; transcript_source "ensembl"; transcript_biotype "lncRNA";
3	ensembl	exon	132422240	132422350	0	-	.	gene_id "ENSRNOG00000089037"; gene_version "1"; transcript_id "ENSRNOT00000133873"; transcript_version "1"; exon_number "2"; gene_source "ensembl"; gene_biotype "lncRNA"; transcript_source "ensembl"; transcript_biotype "lncRNA"; exon_id "ENSRNOE00000711814"; exon_version "1";
3	ensembl	exon	132422240	132422350	0	-	.	gene_id "ENSRNOG00000089037"; gene_version "1"; transcript_id "ENSRNOT00000169446"; transcript_version "1"; exon_number "3"; gene_source "ensembl"; gene_biotype "lncRNA"; transcript_source "ensembl"; transcript_biotype "lncRNA"; exon_id "ENSRNOE00000711814"; exon_version "1";
3	ENSEMBL114_rn	exon	132422240	132422350	0.0829421438071181	-	.	gene_id "ENSRNOG00000089037"; transcript_id "ENSRNOG00000089037_tx_3"; exon_id "3_132422240_132422350_-"; exonnum "4"; txlen "1025";
3	ensembl	exon	132422261	132422350	0	-	.	gene_id "ENSRNOG00000089037"; gene_version "1"; transcript_id "ENSRNOT00000167097"; transcript_version "1"; exon_number "4"; gene_source "ensembl"; gene_biotype "lncRNA"; transcript_source "ensembl"; transcript_biotype "lncRNA"; exon_id "ENSRNOE00000752127"; exon_version "1"; tag "Ensembl_canonical";
3	ensembl	transcript	132422261	132432251	0	-	.	gene_id "ENSRNOG00000089037"; gene_version "1"; transcript_id "ENSRNOT00000167097"; transcript_version "1"; gene_source "ensembl"; gene_biotype "lncRNA"; transcript_source "ensembl"; transcript_biotype "lncRNA"; tag "Ensembl_canonical";
3	ensembl	exon	132428918	132429475	0	-	.	gene_id "ENSRNOG00000089037"; gene_version "1"; transcript_id "ENSRNOT00000167097"; transcript_version "1"; exon_number "3"; gene_source "ensembl"; gene_biotype "lncRNA"; transcript_source "ensembl"; transcript_biotype "lncRNA"; exon_id "ENSRNOE00000771978"; exon_version "1"; tag "Ensembl_canonical";
3	ENSEMBL114_rn	exon	132428918	132429475	0.0829421438071181	-	.	gene_id "ENSRNOG00000089037"; transcript_id "ENSRNOG00000089037_tx_3"; exon_id "3_132428918_132429475_-"; exonnum "3"; txlen "1025";
3	ensembl	exon	132431637	132431788	0	-	.	gene_id "ENSRNOG00000089037"; gene_version "1"; transcript_id "ENSRNOT00000169446"; transcript_version "1"; exon_number "2"; gene_source "ensembl"; gene_biotype "lncRNA"; transcript_source "ensembl"; transcript_biotype "lncRNA"; exon_id "ENSRNOE00000791745"; exon_version "1";
3	ensembl	exon	132431637	132431788	0	-	.	gene_id "ENSRNOG00000089037"; gene_version "1"; transcript_id "ENSRNOT00000167097"; transcript_version "1"; exon_number "2"; gene_source "ensembl"; gene_biotype "lncRNA"; transcript_source "ensembl"; transcript_biotype "lncRNA"; exon_id "ENSRNOE00000791745"; exon_version "1"; tag "Ensembl_canonical";
3	ENSEMBL114_rn	exon	132431637	132431788	0.0829421438071181	-	.	gene_id "ENSRNOG00000089037"; transcript_id "ENSRNOG00000089037_tx_3"; exon_id "3_132431637_132431788_-"; exonnum "2"; txlen "1025";
3	ensembl	exon	132432131	132432215	0	-	.	gene_id "ENSRNOG00000089037"; gene_version "1"; transcript_id "ENSRNOT00000133873"; transcript_version "1"; exon_number "1"; gene_source "ensembl"; gene_biotype "lncRNA"; transcript_source "ensembl"; transcript_biotype "lncRNA"; exon_id "ENSRNOE00000694027"; exon_version "1";
3	ensembl	exon	132432131	132432251	0	-	.	gene_id "ENSRNOG00000089037"; gene_version "1"; transcript_id "ENSRNOT00000169446"; transcript_version "1"; exon_number "1"; gene_source "ensembl"; gene_biotype "lncRNA"; transcript_source "ensembl"; transcript_biotype "lncRNA"; exon_id "ENSRNOE00000747012"; exon_version "1";
3	ensembl	exon	132432131	132432251	0	-	.	gene_id "ENSRNOG00000089037"; gene_version "1"; transcript_id "ENSRNOT00000167097"; transcript_version "1"; exon_number "1"; gene_source "ensembl"; gene_biotype "lncRNA"; transcript_source "ensembl"; transcript_biotype "lncRNA"; exon_id "ENSRNOE00000747012"; exon_version "1"; tag "Ensembl_canonical";
3	sraer114_mid	exon	132432131	132432308	0.0829421438071181	-	.	gene_id "ENSRNOG00000089037"; transcript_id "ENSRNOG00000089037_tx_3"; exon_id "3_132432131_132432308_-"; exonnum "1"; txlen "1025";
3	ensembl	exon	132441470	132441930	0	-	.	gene_id "ENSRNOG00000087485"; gene_version "1"; transcript_id "ENSRNOT00000126508"; transcript_version "1"; exon_number "5"; gene_source "ensembl"; gene_biotype "lncRNA"; transcript_source "ensembl"; transcript_biotype "lncRNA"; exon_id "ENSRNOE00000728973"; exon_version "1";
3	ensembl	exon	132441470	132441930	0	-	.	gene_id "ENSRNOG00000087485"; gene_version "1"; transcript_id "ENSRNOT00000134943"; transcript_version "1"; exon_number "7"; gene_source "ensembl"; gene_biotype "lncRNA"; transcript_source "ensembl"; transcript_biotype "lncRNA"; exon_id "ENSRNOE00000728973"; exon_version "1";
3	ensembl	gene	132441470	132449211	0	-	.	gene_id "ENSRNOG00000087485"; gene_version "1"; gene_source "ensembl"; gene_biotype "lncRNA";
3	ensembl	transcript	132441470	132449211	0	-	.	gene_id "ENSRNOG00000087485"; gene_version "1"; transcript_id "ENSRNOT00000126508"; transcript_version "1"; gene_source "ensembl"; gene_biotype "lncRNA"; transcript_source "ensembl"; transcript_biotype "lncRNA";
3	ensembl	transcript	132441470	132449211	0	-	.	gene_id "ENSRNOG00000087485"; gene_version "1"; transcript_id "ENSRNOT00000134943"; transcript_version "1"; gene_source "ensembl"; gene_biotype "lncRNA"; transcript_source "ensembl"; transcript_biotype "lncRNA";
3	ensembl	exon	132441631	132441930	0	-	.	gene_id "ENSRNOG00000087485"; gene_version "1"; transcript_id "ENSRNOT00000127927"; transcript_version "1"; exon_number "2"; gene_source "ensembl"; gene_biotype "lncRNA"; transcript_source "ensembl"; transcript_biotype "lncRNA"; exon_id "ENSRNOE00000765877"; exon_version "1"; tag "Ensembl_canonical";
3	ensembl	transcript	132441631	132447708	0	-	.	gene_id "ENSRNOG00000087485"; gene_version "1"; transcript_id "ENSRNOT00000127927"; transcript_version "1"; gene_source "ensembl"; gene_biotype "lncRNA"; transcript_source "ensembl"; transcript_biotype "lncRNA"; tag "Ensembl_canonical";
3	ensembl	exon	132441655	132441930	0	-	.	gene_id "ENSRNOG00000087485"; gene_version "1"; transcript_id "ENSRNOT00000152653"; transcript_version "1"; exon_number "7"; gene_source "ensembl"; gene_biotype "lncRNA"; transcript_source "ensembl"; transcript_biotype "lncRNA"; exon_id "ENSRNOE00000727569"; exon_version "1";
3	ensembl	exon	132441655	132441930	0	-	.	gene_id "ENSRNOG00000087485"; gene_version "1"; transcript_id "ENSRNOT00000161301"; transcript_version "1"; exon_number "4"; gene_source "ensembl"; gene_biotype "lncRNA"; transcript_source "ensembl"; transcript_biotype "lncRNA"; exon_id "ENSRNOE00000727569"; exon_version "1";
3	ensembl	transcript	132441655	132447462	0	-	.	gene_id "ENSRNOG00000087485"; gene_version "1"; transcript_id "ENSRNOT00000161301"; transcript_version "1"; gene_source "ensembl"; gene_biotype "lncRNA"; transcript_source "ensembl"; transcript_biotype "lncRNA";
3	ensembl	transcript	132441655	132449211	0	-	.	gene_id "ENSRNOG00000087485"; gene_version "1"; transcript_id "ENSRNOT00000152653"; transcript_version "1"; gene_source "ensembl"; gene_biotype "lncRNA"; transcript_source "ensembl"; transcript_biotype "lncRNA";
3	ensembl	exon	132442435	132445213	0	-	.	gene_id "ENSRNOG00000087485"; gene_version "1"; transcript_id "ENSRNOT00000161301"; transcript_version "1"; exon_number "3"; gene_source "ensembl"; gene_biotype "lncRNA"; transcript_source "ensembl"; transcript_biotype "lncRNA"; exon_id "ENSRNOE00000687536"; exon_version "1";
3	ensembl	exon	132442857	132447708	0	-	.	gene_id "ENSRNOG00000087485"; gene_version "1"; transcript_id "ENSRNOT00000127927"; transcript_version "1"; exon_number "1"; gene_source "ensembl"; gene_biotype "lncRNA"; transcript_source "ensembl"; transcript_biotype "lncRNA"; exon_id "ENSRNOE00000687289"; exon_version "1"; tag "Ensembl_canonical";
3	ensembl	exon	132445087	132445204	0	-	.	gene_id "ENSRNOG00000087485"; gene_version "1"; transcript_id "ENSRNOT00000126508"; transcript_version "1"; exon_number "4"; gene_source "ensembl"; gene_biotype "lncRNA"; transcript_source "ensembl"; transcript_biotype "lncRNA"; exon_id "ENSRNOE00000772409"; exon_version "1";
3	ensembl	exon	132445087	132445204	0	-	.	gene_id "ENSRNOG00000087485"; gene_version "1"; transcript_id "ENSRNOT00000134943"; transcript_version "1"; exon_number "6"; gene_source "ensembl"; gene_biotype "lncRNA"; transcript_source "ensembl"; transcript_biotype "lncRNA"; exon_id "ENSRNOE00000772409"; exon_version "1";
3	ensembl	exon	132445087	132445213	0	-	.	gene_id "ENSRNOG00000087485"; gene_version "1"; transcript_id "ENSRNOT00000152653"; transcript_version "1"; exon_number "6"; gene_source "ensembl"; gene_biotype "lncRNA"; transcript_source "ensembl"; transcript_biotype "lncRNA"; exon_id "ENSRNOE00000696451"; exon_version "1";
3	ensembl	exon	132445447	132445777	0	-	.	gene_id "ENSRNOG00000087485"; gene_version "1"; transcript_id "ENSRNOT00000134943"; transcript_version "1"; exon_number "5"; gene_source "ensembl"; gene_biotype "lncRNA"; transcript_source "ensembl"; transcript_biotype "lncRNA"; exon_id "ENSRNOE00000759476"; exon_version "1";
3	ensembl	exon	132445447	132445777	0	-	.	gene_id "ENSRNOG00000087485"; gene_version "1"; transcript_id "ENSRNOT00000152653"; transcript_version "1"; exon_number "5"; gene_source "ensembl"; gene_biotype "lncRNA"; transcript_source "ensembl"; transcript_biotype "lncRNA"; exon_id "ENSRNOE00000759476"; exon_version "1";
3	ensembl	exon	132445447	132447066	0	-	.	gene_id "ENSRNOG00000087485"; gene_version "1"; transcript_id "ENSRNOT00000161301"; transcript_version "1"; exon_number "2"; gene_source "ensembl"; gene_biotype "lncRNA"; transcript_source "ensembl"; transcript_biotype "lncRNA"; exon_id "ENSRNOE00000684310"; exon_version "1";
3	ensembl	exon	132445447	132447708	0	-	.	gene_id "ENSRNOG00000087485"; gene_version "1"; transcript_id "ENSRNOT00000126508"; transcript_version "1"; exon_number "3"; gene_source "ensembl"; gene_biotype "lncRNA"; transcript_source "ensembl"; transcript_biotype "lncRNA"; exon_id "ENSRNOE00000775260"; exon_version "1";
3	ensembl	exon	132447014	132447066	0	-	.	gene_id "ENSRNOG00000087485"; gene_version "1"; transcript_id "ENSRNOT00000134943"; transcript_version "1"; exon_number "4"; gene_source "ensembl"; gene_biotype "lncRNA"; transcript_source "ensembl"; transcript_biotype "lncRNA"; exon_id "ENSRNOE00000742052"; exon_version "1";
3	ensembl	exon	132447014	132447066	0	-	.	gene_id "ENSRNOG00000087485"; gene_version "1"; transcript_id "ENSRNOT00000152653"; transcript_version "1"; exon_number "4"; gene_source "ensembl"; gene_biotype "lncRNA"; transcript_source "ensembl"; transcript_biotype "lncRNA"; exon_id "ENSRNOE00000742052"; exon_version "1";
3	ensembl	exon	132447293	132447462	0	-	.	gene_id "ENSRNOG00000087485"; gene_version "1"; transcript_id "ENSRNOT00000161301"; transcript_version "1"; exon_number "1"; gene_source "ensembl"; gene_biotype "lncRNA"; transcript_source "ensembl"; transcript_biotype "lncRNA"; exon_id "ENSRNOE00000779548"; exon_version "1";
3	ensembl	exon	132447406	132447708	0	-	.	gene_id "ENSRNOG00000087485"; gene_version "1"; transcript_id "ENSRNOT00000134943"; transcript_version "1"; exon_number "3"; gene_source "ensembl"; gene_biotype "lncRNA"; transcript_source "ensembl"; transcript_biotype "lncRNA"; exon_id "ENSRNOE00000679139"; exon_version "1";
3	ensembl	exon	132447463	132447708	0	-	.	gene_id "ENSRNOG00000087485"; gene_version "1"; transcript_id "ENSRNOT00000152653"; transcript_version "1"; exon_number "3"; gene_source "ensembl"; gene_biotype "lncRNA"; transcript_source "ensembl"; transcript_biotype "lncRNA"; exon_id "ENSRNOE00000810128"; exon_version "1";
3	ensembl	exon	132448442	132448543	0	-	.	gene_id "ENSRNOG00000087485"; gene_version "1"; transcript_id "ENSRNOT00000126508"; transcript_version "1"; exon_number "2"; gene_source "ensembl"; gene_biotype "lncRNA"; transcript_source "ensembl"; transcript_biotype "lncRNA"; exon_id "ENSRNOE00000675058"; exon_version "1";
3	ensembl	exon	132448442	132448543	0	-	.	gene_id "ENSRNOG00000087485"; gene_version "1"; transcript_id "ENSRNOT00000134943"; transcript_version "1"; exon_number "2"; gene_source "ensembl"; gene_biotype "lncRNA"; transcript_source "ensembl"; transcript_biotype "lncRNA"; exon_id "ENSRNOE00000675058"; exon_version "1";
3	ensembl	exon	132448442	132448543	0	-	.	gene_id "ENSRNOG00000087485"; gene_version "1"; transcript_id "ENSRNOT00000152653"; transcript_version "1"; exon_number "2"; gene_source "ensembl"; gene_biotype "lncRNA"; transcript_source "ensembl"; transcript_biotype "lncRNA"; exon_id "ENSRNOE00000675058"; exon_version "1";
3	ensembl	exon	132448662	132449211	0	-	.	gene_id "ENSRNOG00000087485"; gene_version "1"; transcript_id "ENSRNOT00000126508"; transcript_version "1"; exon_number "1"; gene_source "ensembl"; gene_biotype "lncRNA"; transcript_source "ensembl"; transcript_biotype "lncRNA"; exon_id "ENSRNOE00000799883"; exon_version "1";
3	ensembl	exon	132448662	132449211	0	-	.	gene_id "ENSRNOG00000087485"; gene_version "1"; transcript_id "ENSRNOT00000134943"; transcript_version "1"; exon_number "1"; gene_source "ensembl"; gene_biotype "lncRNA"; transcript_source "ensembl"; transcript_biotype "lncRNA"; exon_id "ENSRNOE00000799883"; exon_version "1";
3	ensembl	exon	132448662	132449211	0	-	.	gene_id "ENSRNOG00000087485"; gene_version "1"; transcript_id "ENSRNOT00000152653"; transcript_version "1"; exon_number "1"; gene_source "ensembl"; gene_biotype "lncRNA"; transcript_source "ensembl"; transcript_biotype "lncRNA"; exon_id "ENSRNOE00000799883"; exon_version "1";
3	ensembl	exon	132517317	132517671	0	-	.	gene_id "ENSRNOG00000084196"; gene_version "1"; transcript_id "ENSRNOT00000133210"; transcript_version "1"; exon_number "5"; gene_source "ensembl"; gene_biotype "lncRNA"; transcript_source "ensembl"; transcript_biotype "lncRNA"; exon_id "ENSRNOE00000773964"; exon_version "1"; tag "Ensembl_canonical";
3	ensembl	exon	132517317	132517671	0	-	.	gene_id "ENSRNOG00000084196"; gene_version "1"; transcript_id "ENSRNOT00000143008"; transcript_version "1"; exon_number "4"; gene_source "ensembl"; gene_biotype "lncRNA"; transcript_source "ensembl"; transcript_biotype "lncRNA"; exon_id "ENSRNOE00000773964"; exon_version "1";
3	ensembl	transcript	132517317	132576751	0	-	.	gene_id "ENSRNOG00000084196"; gene_version "1"; transcript_id "ENSRNOT00000143008"; transcript_version "1"; gene_source "ensembl"; gene_biotype "lncRNA"; transcript_source "ensembl"; transcript_biotype "lncRNA";
3	ensembl	transcript	132517317	132647502	0	-	.	gene_id "ENSRNOG00000084196"; gene_version "1"; transcript_id "ENSRNOT00000133210"; transcript_version "1"; gene_source "ensembl"; gene_biotype "lncRNA"; transcript_source "ensembl"; transcript_biotype "lncRNA"; tag "Ensembl_canonical";
3	ensembl	gene	132517317	132731276	0	-	.	gene_id "ENSRNOG00000084196"; gene_version "1"; gene_source "ensembl"; gene_biotype "lncRNA";
3	ensembl	exon	132517578	132517671	0	-	.	gene_id "ENSRNOG00000084196"; gene_version "1"; transcript_id "ENSRNOT00000165600"; transcript_version "1"; exon_number "7"; gene_source "ensembl"; gene_biotype "lncRNA"; transcript_source "ensembl"; transcript_biotype "lncRNA"; exon_id "ENSRNOE00000734216"; exon_version "1";
3	ENSEMBL114_rn	exon	132517578	132517671	0.00630770059147476	-	.	gene_id "ENSRNOG00000084196"; transcript_id "ENSRNOG00000084196_tx_100"; exon_id "3_132517578_132517671_-"; exonnum "6"; txlen "584";
3	ENSEMBL114_rn	exon	132517578	132517671	0.00601797442654546	-	.	gene_id "ENSRNOG00000084196"; transcript_id "ENSRNOG00000084196_tx_101"; exon_id "3_132517578_132517671_-"; exonnum "7"; txlen "723";
3	ENSEMBL114_rn	exon	132517578	132517671	0.00601797442654546	-	.	gene_id "ENSRNOG00000084196"; transcript_id "ENSRNOG00000084196_tx_102"; exon_id "3_132517578_132517671_-"; exonnum "7"; txlen "746";
3	ENSEMBL114_rn	exon	132517578	132517671	0.00601797442654546	-	.	gene_id "ENSRNOG00000084196"; transcript_id "ENSRNOG00000084196_tx_103"; exon_id "3_132517578_132517671_-"; exonnum "7"; txlen "719";
3	ENSEMBL114_rn	exon	132517578	132517671	0.00601797442654546	-	.	gene_id "ENSRNOG00000084196"; transcript_id "ENSRNOG00000084196_tx_104"; exon_id "3_132517578_132517671_-"; exonnum "7"; txlen "865";
3	ENSEMBL114_rn	exon	132517578	132517671	0.00590986466397339	-	.	gene_id "ENSRNOG00000084196"; transcript_id "ENSRNOG00000084196_tx_105"; exon_id "3_132517578_132517671_-"; exonnum "9"; txlen "835";
3	ENSEMBL114_rn	exon	132517578	132517671	0.00590986466397339	-	.	gene_id "ENSRNOG00000084196"; transcript_id "ENSRNOG00000084196_tx_106"; exon_id "3_132517578_132517671_-"; exonnum "9"; txlen "837";
3	ENSEMBL114_rn	exon	132517578	132517671	0.00590986466397339	-	.	gene_id "ENSRNOG00000084196"; transcript_id "ENSRNOG00000084196_tx_107"; exon_id "3_132517578_132517671_-"; exonnum "9"; txlen "862";
3	ENSEMBL114_rn	exon	132517578	132517671	0.00590986466397339	-	.	gene_id "ENSRNOG00000084196"; transcript_id "ENSRNOG00000084196_tx_108"; exon_id "3_132517578_132517671_-"; exonnum "9"; txlen "981";
3	ENSEMBL114_rn	exon	132517578	132517671	0.00579283764092441	-	.	gene_id "ENSRNOG00000084196"; transcript_id "ENSRNOG00000084196_tx_109"; exon_id "3_132517578_132517671_-"; exonnum "6"; txlen "640";
3	ENSEMBL114_rn	exon	132517578	132517671	0.0509115090409032	-	.	gene_id "ENSRNOG00000084196"; transcript_id "ENSRNOG00000084196_tx_11"; exon_id "3_132517578_132517671_-"; exonnum "5"; txlen "502";
3	ENSEMBL114_rn	exon	132517578	132517671	0.0048407934771783	-	.	gene_id "ENSRNOG00000084196"; transcript_id "ENSRNOG00000084196_tx_112"; exon_id "3_132517578_132517671_-"; exonnum "7"; txlen "705";
3	ENSEMBL114_rn	exon	132517578	132517671	0.0048407934771783	-	.	gene_id "ENSRNOG00000084196"; transcript_id "ENSRNOG00000084196_tx_113"; exon_id "3_132517578_132517671_-"; exonnum "8"; txlen "867";
3	ENSEMBL114_rn	exon	132517578	132517671	0.0048407934771783	-	.	gene_id "ENSRNOG00000084196"; transcript_id "ENSRNOG00000084196_tx_114"; exon_id "3_132517578_132517671_-"; exonnum "8"; txlen "890";
3	ENSEMBL114_rn	exon	132517578	132517671	0.0048407934771783	-	.	gene_id "ENSRNOG00000084196"; transcript_id "ENSRNOG00000084196_tx_115"; exon_id "3_132517578_132517671_-"; exonnum "7"; txlen "728";
3	ENSEMBL114_rn	exon	132517578	132517671	0.00477524308457807	-	.	gene_id "ENSRNOG00000084196"; transcript_id "ENSRNOG00000084196_tx_116"; exon_id "3_132517578_132517671_-"; exonnum "10"; txlen "978";
3	ENSEMBL114_rn	exon	132517578	132517671	0.00477524308457807	-	.	gene_id "ENSRNOG00000084196"; transcript_id "ENSRNOG00000084196_tx_117"; exon_id "3_132517578_132517671_-"; exonnum "9"; txlen "834";
3	ENSEMBL114_rn	exon	132517578	132517671	0.00477524308457807	-	.	gene_id "ENSRNOG00000084196"; transcript_id "ENSRNOG00000084196_tx_118"; exon_id "3_132517578_132517671_-"; exonnum "9"; txlen "857";
3	ENSEMBL114_rn	exon	132517578	132517671	0.00425403063145972	-	.	gene_id "ENSRNOG00000084196"; transcript_id "ENSRNOG00000084196_tx_119"; exon_id "3_132517578_132517671_-"; exonnum "6"; txlen "664";
3	ENSEMBL114_rn	exon	132517578	132517671	0.00415445931823872	-	.	gene_id "ENSRNOG00000084196"; transcript_id "ENSRNOG00000084196_tx_120"; exon_id "3_132517578_132517671_-"; exonnum "7"; txlen "657";
3	ENSEMBL114_rn	exon	132517578	132517671	0.00415445931823872	-	.	gene_id "ENSRNOG00000084196"; transcript_id "ENSRNOG00000084196_tx_121"; exon_id "3_132517578_132517671_-"; exonnum "7"; txlen "659";
3	ENSEMBL114_rn	exon	132517578	132517671	0.00415445931823872	-	.	gene_id "ENSRNOG00000084196"; transcript_id "ENSRNOG00000084196_tx_122"; exon_id "3_132517578_132517671_-"; exonnum "7"; txlen "684";
3	ENSEMBL114_rn	exon	132517578	132517671	0.00415445931823872	-	.	gene_id "ENSRNOG00000084196"; transcript_id "ENSRNOG00000084196_tx_123"; exon_id "3_132517578_132517671_-"; exonnum "7"; txlen "803";
3	ENSEMBL114_rn	exon	132517578	132517671	0.00415445931823872	-	.	gene_id "ENSRNOG00000084196"; transcript_id "ENSRNOG00000084196_tx_124"; exon_id "3_132517578_132517671_-"; exonnum "8"; txlen "819";
3	ENSEMBL114_rn	exon	132517578	132517671	0.00415445931823872	-	.	gene_id "ENSRNOG00000084196"; transcript_id "ENSRNOG00000084196_tx_125"; exon_id "3_132517578_132517671_-"; exonnum "8"; txlen "821";
3	ENSEMBL114_rn	exon	132517578	132517671	0.00412998244959002	-	.	gene_id "ENSRNOG00000084196"; transcript_id "ENSRNOG00000084196_tx_126"; exon_id "3_132517578_132517671_-"; exonnum "6"; txlen "570";
3	ENSEMBL114_rn	exon	132517578	132517671	0.00412998244959002	-	.	gene_id "ENSRNOG00000084196"; transcript_id "ENSRNOG00000084196_tx_127"; exon_id "3_132517578_132517671_-"; exonnum "7"; txlen "732";
3	ENSEMBL114_rn	exon	132517578	132517671	0.00366726778574114	-	.	gene_id "ENSRNOG00000084196"; transcript_id "ENSRNOG00000084196_tx_129"; exon_id "3_132517578_132517671_-"; exonnum "8"; txlen "815";
3	ENSEMBL114_rn	exon	132517578	132517671	0.00366726778574114	-	.	gene_id "ENSRNOG00000084196"; transcript_id "ENSRNOG00000084196_tx_130"; exon_id "3_132517578_132517671_-"; exonnum "9"; txlen "977";
3	ENSEMBL114_rn	exon	132517578	132517671	0.00366726778574114	-	.	gene_id "ENSRNOG00000084196"; transcript_id "ENSRNOG00000084196_tx_131"; exon_id "3_132517578_132517671_-"; exonnum "9"; txlen "1026";
3	ENSEMBL114_rn	exon	132517578	132517671	0.00366726778574114	-	.	gene_id "ENSRNOG00000084196"; transcript_id "ENSRNOG00000084196_tx_132"; exon_id "3_132517578_132517671_-"; exonnum "9"; txlen "1000";
3	ENSEMBL114_rn	exon	132517578	132517671	0.00366726778574114	-	.	gene_id "ENSRNOG00000084196"; transcript_id "ENSRNOG00000084196_tx_133"; exon_id "3_132517578_132517671_-"; exonnum "9"; txlen "1049";
3	ENSEMBL114_rn	exon	132517578	132517671	0.00366726778574114	-	.	gene_id "ENSRNOG00000084196"; transcript_id "ENSRNOG00000084196_tx_134"; exon_id "3_132517578_132517671_-"; exonnum "8"; txlen "864";
3	ENSEMBL114_rn	exon	132517578	132517671	0.00366726778574114	-	.	gene_id "ENSRNOG00000084196"; transcript_id "ENSRNOG00000084196_tx_135"; exon_id "3_132517578_132517671_-"; exonnum "8"; txlen "838";
3	ENSEMBL114_rn	exon	132517578	132517671	0.00366726778574114	-	.	gene_id "ENSRNOG00000084196"; transcript_id "ENSRNOG00000084196_tx_136"; exon_id "3_132517578_132517671_-"; exonnum "8"; txlen "887";
3	ENSEMBL114_rn	exon	132517578	132517671	0.00346046979564359	-	.	gene_id "ENSRNOG00000084196"; transcript_id "ENSRNOG00000084196_tx_137"; exon_id "3_132517578_132517671_-"; exonnum "6"; txlen "596";
3	ENSEMBL114_rn	exon	132517578	132517671	0.00346046979564359	-	.	gene_id "ENSRNOG00000084196"; transcript_id "ENSRNOG00000084196_tx_138"; exon_id "3_132517578_132517671_-"; exonnum "6"; txlen "619";
3	ENSEMBL114_rn	exon	132517578	132517671	0.00346046979564359	-	.	gene_id "ENSRNOG00000084196"; transcript_id "ENSRNOG00000084196_tx_139"; exon_id "3_132517578_132517671_-"; exonnum "6"; txlen "547";
3	ENSEMBL114_rn	exon	132517578	132517671	0.00346046979564359	-	.	gene_id "ENSRNOG00000084196"; transcript_id "ENSRNOG00000084196_tx_140"; exon_id "3_132517578_132517671_-"; exonnum "6"; txlen "570";
3	ENSEMBL114_rn	exon	132517578	132517671	0.00313467247964263	-	.	gene_id "ENSRNOG00000084196"; transcript_id "ENSRNOG00000084196_tx_141"; exon_id "3_132517578_132517671_-"; exonnum "10"; txlen "1091";
3	ENSEMBL114_rn	exon	132517578	132517671	0.00313467247964263	-	.	gene_id "ENSRNOG00000084196"; transcript_id "ENSRNOG00000084196_tx_142"; exon_id "3_132517578_132517671_-"; exonnum "10"; txlen "1094";
3	ENSEMBL114_rn	exon	132517578	132517671	0.00313467247964263	-	.	gene_id "ENSRNOG00000084196"; transcript_id "ENSRNOG00000084196_tx_143"; exon_id "3_132517578_132517671_-"; exonnum "10"; txlen "1115";
3	ENSEMBL114_rn	exon	132517578	132517671	0.00313467247964263	-	.	gene_id "ENSRNOG00000084196"; transcript_id "ENSRNOG00000084196_tx_144"; exon_id "3_132517578_132517671_-"; exonnum "10"; txlen "1118";
3	ENSEMBL114_rn	exon	132517578	132517671	0.00198945939183263	-	.	gene_id "ENSRNOG00000084196"; transcript_id "ENSRNOG00000084196_tx_145"; exon_id "3_132517578_132517671_-"; exonnum "12"; txlen "1397";
3	ENSEMBL114_rn	exon	132517578	132517671	0.00198945939183263	-	.	gene_id "ENSRNOG00000084196"; transcript_id "ENSRNOG00000084196_tx_146"; exon_id "3_132517578_132517671_-"; exonnum "12"; txlen "1421";
3	ENSEMBL114_rn	exon	132517578	132517671	0.033501203620949	-	.	gene_id "ENSRNOG00000084196"; transcript_id "ENSRNOG00000084196_tx_15"; exon_id "3_132517578_132517671_-"; exonnum "5"; txlen "597";
3	ENSEMBL114_rn	exon	132517578	132517671	0.032158395928654	-	.	gene_id "ENSRNOG00000084196"; transcript_id "ENSRNOG00000084196_tx_16"; exon_id "3_132517578_132517671_-"; exonnum "7"; txlen "675";
3	ENSEMBL114_rn	exon	132517578	132517671	0.032158395928654	-	.	gene_id "ENSRNOG00000084196"; transcript_id "ENSRNOG00000084196_tx_17"; exon_id "3_132517578_132517671_-"; exonnum "6"; txlen "513";
3	ENSEMBL114_rn	exon	132517578	132517671	0.0288398305335447	-	.	gene_id "ENSRNOG00000084196"; transcript_id "ENSRNOG00000084196_tx_22"; exon_id "3_132517578_132517671_-"; exonnum "7"; txlen "677";
3	ENSEMBL114_rn	exon	132517578	132517671	0.0286035990525599	-	.	gene_id "ENSRNOG00000084196"; transcript_id "ENSRNOG00000084196_tx_23"; exon_id "3_132517578_132517671_-"; exonnum "7"; txlen "699";
3	ENSEMBL114_rn	exon	132517578	132517671	0.0275734105363096	-	.	gene_id "ENSRNOG00000084196"; transcript_id "ENSRNOG00000084196_tx_24"; exon_id "3_132517578_132517671_-"; exonnum "6"; txlen "537";
3	ENSEMBL114_rn	exon	132517578	132517671	0.0270259116762855	-	.	gene_id "ENSRNOG00000084196"; transcript_id "ENSRNOG00000084196_tx_25"; exon_id "3_132517578_132517671_-"; exonnum "7"; txlen "821";
3	ENSEMBL114_rn	exon	132517578	132517671	0.022873232328188	-	.	gene_id "ENSRNOG00000084196"; transcript_id "ENSRNOG00000084196_tx_28"; exon_id "3_132517578_132517671_-"; exonnum "7"; txlen "818";
3	ENSEMBL114_rn	exon	132517578	132517671	0.0201367498244341	-	.	gene_id "ENSRNOG00000084196"; transcript_id "ENSRNOG00000084196_tx_30"; exon_id "3_132517578_132517671_-"; exonnum "7"; txlen "702";
3	ENSEMBL114_rn	exon	132517578	132517671	0.0188107721595485	-	.	gene_id "ENSRNOG00000084196"; transcript_id "ENSRNOG00000084196_tx_31"; exon_id "3_132517578_132517671_-"; exonnum "7"; txlen "712";
3	ENSEMBL114_rn	exon	132517578	132517671	0.0176905673254672	-	.	gene_id "ENSRNOG00000084196"; transcript_id "ENSRNOG00000084196_tx_32"; exon_id "3_132517578_132517671_-"; exonnum "6"; txlen "540";
3	ENSEMBL114_rn	exon	132517578	132517671	0.0172866367329474	-	.	gene_id "ENSRNOG00000084196"; transcript_id "ENSRNOG00000084196_tx_35"; exon_id "3_132517578_132517671_-"; exonnum "6"; txlen "759";
3	ENSEMBL114_rn	exon	132517578	132517671	0.0163507837112934	-	.	gene_id "ENSRNOG00000084196"; transcript_id "ENSRNOG00000084196_tx_37"; exon_id "3_132517578_132517671_-"; exonnum "7"; txlen "696";
3	ENSEMBL114_rn	exon	132517578	132517671	0.0163507837112934	-	.	gene_id "ENSRNOG00000084196"; transcript_id "ENSRNOG00000084196_tx_38"; exon_id "3_132517578_132517671_-"; exonnum "7"; txlen "842";
3	ENSEMBL114_rn	exon	132517578	132517671	0.0152754845994305	-	.	gene_id "ENSRNOG00000084196"; transcript_id "ENSRNOG00000084196_tx_40"; exon_id "3_132517578_132517671_-"; exonnum "7"; txlen "709";
3	ENSEMBL114_rn	exon	132517578	132517671	0.0152754845994305	-	.	gene_id "ENSRNOG00000084196"; transcript_id "ENSRNOG00000084196_tx_41"; exon_id "3_132517578_132517671_-"; exonnum "6"; txlen "547";
3	ENSEMBL114_rn	exon	132517578	132517671	0.0148434315339224	-	.	gene_id "ENSRNOG00000084196"; transcript_id "ENSRNOG00000084196_tx_42"; exon_id "3_132517578_132517671_-"; exonnum "7"; txlen "697";
3	ENSEMBL114_rn	exon	132517578	132517671	0.0148434315339224	-	.	gene_id "ENSRNOG00000084196"; transcript_id "ENSRNOG00000084196_tx_43"; exon_id "3_132517578_132517671_-"; exonnum "6"; txlen "535";
3	ENSEMBL114_rn	exon	132517578	132517671	0.014462791734338	-	.	gene_id "ENSRNOG00000084196"; transcript_id "ENSRNOG00000084196_tx_44"; exon_id "3_132517578_132517671_-"; exonnum "7"; txlen "733";
3	ENSEMBL114_rn	exon	132517578	132517671	0.013282567116059	-	.	gene_id "ENSRNOG00000084196"; transcript_id "ENSRNOG00000084196_tx_47"; exon_id "3_132517578_132517671_-"; exonnum "6"; txlen "515";
3	ENSEMBL114_rn	exon	132517578	132517671	0.0121073100549611	-	.	gene_id "ENSRNOG00000084196"; transcript_id "ENSRNOG00000084196_tx_49"; exon_id "3_132517578_132517671_-"; exonnum "7"; txlen "698";
3	ENSEMBL114_rn	exon	132517578	132517671	0.0114607034738337	-	.	gene_id "ENSRNOG00000084196"; transcript_id "ENSRNOG00000084196_tx_50"; exon_id "3_132517578_132517671_-"; exonnum "6"; txlen "560";
3	ENSEMBL114_rn	exon	132517578	132517671	0.0114607034738337	-	.	gene_id "ENSRNOG00000084196"; transcript_id "ENSRNOG00000084196_tx_51"; exon_id "3_132517578_132517671_-"; exonnum "6"; txlen "533";
3	ENSEMBL114_rn	exon	132517578	132517671	0.0114607034738337	-	.	gene_id "ENSRNOG00000084196"; transcript_id "ENSRNOG00000084196_tx_52"; exon_id "3_132517578_132517671_-"; exonnum "6"; txlen "679";
3	ENSEMBL114_rn	exon	132517578	132517671	0.0114607034738337	-	.	gene_id "ENSRNOG00000084196"; transcript_id "ENSRNOG00000084196_tx_53"; exon_id "3_132517578_132517671_-"; exonnum "7"; txlen "722";
3	ENSEMBL114_rn	exon	132517578	132517671	0.0114607034738337	-	.	gene_id "ENSRNOG00000084196"; transcript_id "ENSRNOG00000084196_tx_54"; exon_id "3_132517578_132517671_-"; exonnum "7"; txlen "695";
3	ENSEMBL114_rn	exon	132517578	132517671	0.0114607034738337	-	.	gene_id "ENSRNOG00000084196"; transcript_id "ENSRNOG00000084196_tx_55"; exon_id "3_132517578_132517671_-"; exonnum "7"; txlen "841";
3	ENSEMBL114_rn	exon	132517578	132517671	0.0112034668991058	-	.	gene_id "ENSRNOG00000084196"; transcript_id "ENSRNOG00000084196_tx_57"; exon_id "3_132517578_132517671_-"; exonnum "6"; txlen "637";
3	ENSEMBL114_rn	exon	132517578	132517671	0.0662958871179021	-	.	gene_id "ENSRNOG00000084196"; transcript_id "ENSRNOG00000084196_tx_6"; exon_id "3_132517578_132517671_-"; exonnum "6"; txlen "561";
3	ENSEMBL114_rn	exon	132517578	132517671	0.0103328092847479	-	.	gene_id "ENSRNOG00000084196"; transcript_id "ENSRNOG00000084196_tx_61"; exon_id "3_132517578_132517671_-"; exonnum "6"; txlen "637";
3	ENSEMBL114_rn	exon	132517578	132517671	0.0102739664956608	-	.	gene_id "ENSRNOG00000084196"; transcript_id "ENSRNOG00000084196_tx_62"; exon_id "3_132517578_132517671_-"; exonnum "6"; txlen "590";
3	ENSEMBL114_rn	exon	132517578	132517671	0.0102739664956608	-	.	gene_id "ENSRNOG00000084196"; transcript_id "ENSRNOG00000084196_tx_63"; exon_id "3_132517578_132517671_-"; exonnum "6"; txlen "593";
3	ENSEMBL114_rn	exon	132517578	132517671	0.0102739664956608	-	.	gene_id "ENSRNOG00000084196"; transcript_id "ENSRNOG00000084196_tx_64"; exon_id "3_132517578_132517671_-"; exonnum "6"; txlen "640";
3	ENSEMBL114_rn	exon	132517578	132517671	0.0100092502137354	-	.	gene_id "ENSRNOG00000084196"; transcript_id "ENSRNOG00000084196_tx_65"; exon_id "3_132517578_132517671_-"; exonnum "7"; txlen "656";
3	ENSEMBL114_rn	exon	132517578	132517671	0.0100092502137354	-	.	gene_id "ENSRNOG00000084196"; transcript_id "ENSRNOG00000084196_tx_66"; exon_id "3_132517578_132517671_-"; exonnum "8"; txlen "818";
3	ENSEMBL114_rn	exon	132517578	132517671	0.0095626041305689	-	.	gene_id "ENSRNOG00000084196"; transcript_id "ENSRNOG00000084196_tx_68"; exon_id "3_132517578_132517671_-"; exonnum "6"; txlen "687";
3	ENSEMBL114_rn	exon	132517578	132517671	0.0599768198770216	-	.	gene_id "ENSRNOG00000084196"; transcript_id "ENSRNOG00000084196_tx_7"; exon_id "3_132517578_132517671_-"; exonnum "5"; txlen "525";
3	ENSEMBL114_rn	exon	132517578	132517671	0.00831702049648733	-	.	gene_id "ENSRNOG00000084196"; transcript_id "ENSRNOG00000084196_tx_71"; exon_id "3_132517578_132517671_-"; exonnum "7"; txlen "749";
3	ENSEMBL114_rn	exon	132517578	132517671	0.00819189161342846	-	.	gene_id "ENSRNOG00000084196"; transcript_id "ENSRNOG00000084196_tx_72"; exon_id "3_132517578_132517671_-"; exonnum "7"; txlen "699";
3	ENSEMBL114_rn	exon	132517578	132517671	0.00819189161342846	-	.	gene_id "ENSRNOG00000084196"; transcript_id "ENSRNOG00000084196_tx_73"; exon_id "3_132517578_132517671_-"; exonnum "7"; txlen "701";
3	ENSEMBL114_rn	exon	132517578	132517671	0.00819189161342846	-	.	gene_id "ENSRNOG00000084196"; transcript_id "ENSRNOG00000084196_tx_74"; exon_id "3_132517578_132517671_-"; exonnum "7"; txlen "726";
3	ENSEMBL114_rn	exon	132517578	132517671	0.00819189161342846	-	.	gene_id "ENSRNOG00000084196"; transcript_id "ENSRNOG00000084196_tx_75"; exon_id "3_132517578_132517671_-"; exonnum "7"; txlen "845";
3	ENSEMBL114_rn	exon	132517578	132517671	0.0594550454522888	-	.	gene_id "ENSRNOG00000084196"; transcript_id "ENSRNOG00000084196_tx_8"; exon_id "3_132517578_132517671_-"; exonnum "6"; txlen "659";
3	ENSEMBL114_rn	exon	132517578	132517671	0.00766527000970806	-	.	gene_id "ENSRNOG00000084196"; transcript_id "ENSRNOG00000084196_tx_80"; exon_id "3_132517578_132517671_-"; exonnum "6"; txlen "550";
3	ENSEMBL114_rn	exon	132517578	132517671	0.00762929468751331	-	.	gene_id "ENSRNOG00000084196"; transcript_id "ENSRNOG00000084196_tx_81"; exon_id "3_132517578_132517671_-"; exonnum "8"; txlen "841";
3	ENSEMBL114_rn	exon	132517578	132517671	0.00762929468751331	-	.	gene_id "ENSRNOG00000084196"; transcript_id "ENSRNOG00000084196_tx_82"; exon_id "3_132517578_132517671_-"; exonnum "7"; txlen "679";
3	ENSEMBL114_rn	exon	132517578	132517671	0.0071981368051053	-	.	gene_id "ENSRNOG00000084196"; transcript_id "ENSRNOG00000084196_tx_84"; exon_id "3_132517578_132517671_-"; exonnum "7"; txlen "713";
3	ENSEMBL114_rn	exon	132517578	132517671	0.0071981368051053	-	.	gene_id "ENSRNOG00000084196"; transcript_id "ENSRNOG00000084196_tx_86"; exon_id "3_132517578_132517671_-"; exonnum "7"; txlen "716";
3	ENSEMBL114_rn	exon	132517578	132517671	0.0071981368051053	-	.	gene_id "ENSRNOG00000084196"; transcript_id "ENSRNOG00000084196_tx_87"; exon_id "3_132517578_132517671_-"; exonnum "6"; txlen "551";
3	ENSEMBL114_rn	exon	132517578	132517671	0.0071981368051053	-	.	gene_id "ENSRNOG00000084196"; transcript_id "ENSRNOG00000084196_tx_88"; exon_id "3_132517578_132517671_-"; exonnum "6"; txlen "554";
3	ENSEMBL114_rn	exon	132517578	132517671	0.0071981368051053	-	.	gene_id "ENSRNOG00000084196"; transcript_id "ENSRNOG00000084196_tx_89"; exon_id "3_132517578_132517671_-"; exonnum "7"; txlen "737";
3	ENSEMBL114_rn	exon	132517578	132517671	0.0553023661041912	-	.	gene_id "ENSRNOG00000084196"; transcript_id "ENSRNOG00000084196_tx_9"; exon_id "3_132517578_132517671_-"; exonnum "6"; txlen "656";
3	ENSEMBL114_rn	exon	132517578	132517671	0.0071981368051053	-	.	gene_id "ENSRNOG00000084196"; transcript_id "ENSRNOG00000084196_tx_90"; exon_id "3_132517578_132517671_-"; exonnum "9"; txlen "832";
3	ENSEMBL114_rn	exon	132517578	132517671	0.0071981368051053	-	.	gene_id "ENSRNOG00000084196"; transcript_id "ENSRNOG00000084196_tx_91"; exon_id "3_132517578_132517671_-"; exonnum "9"; txlen "859";
3	ENSEMBL114_rn	exon	132517578	132517671	0.0071981368051053	-	.	gene_id "ENSRNOG00000084196"; transcript_id "ENSRNOG00000084196_tx_92"; exon_id "3_132517578_132517671_-"; exonnum "9"; txlen "873";
3	ENSEMBL114_rn	exon	132517578	132517671	0.00630770059147476	-	.	gene_id "ENSRNOG00000084196"; transcript_id "ENSRNOG00000084196_tx_98"; exon_id "3_132517578_132517671_-"; exonnum "7"; txlen "723";
3	ENSEMBL114_rn	exon	132517578	132517671	0.00630770059147476	-	.	gene_id "ENSRNOG00000084196"; transcript_id "ENSRNOG00000084196_tx_99"; exon_id "3_132517578_132517671_-"; exonnum "7"; txlen "746";
3	ensembl	transcript	132517578	132584880	0	-	.	gene_id "ENSRNOG00000084196"; gene_version "1"; transcript_id "ENSRNOT00000165600"; transcript_version "1"; gene_source "ensembl"; gene_biotype "lncRNA"; transcript_source "ensembl"; transcript_biotype "lncRNA";
3	ensembl	exon	132529054	132529140	0	-	.	gene_id "ENSRNOG00000084196"; gene_version "1"; transcript_id "ENSRNOT00000133210"; transcript_version "1"; exon_number "4"; gene_source "ensembl"; gene_biotype "lncRNA"; transcript_source "ensembl"; transcript_biotype "lncRNA"; exon_id "ENSRNOE00000703769"; exon_version "1"; tag "Ensembl_canonical";
3	ensembl	exon	132529054	132529140	0	-	.	gene_id "ENSRNOG00000084196"; gene_version "1"; transcript_id "ENSRNOT00000143008"; transcript_version "1"; exon_number "3"; gene_source "ensembl"; gene_biotype "lncRNA"; transcript_source "ensembl"; transcript_biotype "lncRNA"; exon_id "ENSRNOE00000703769"; exon_version "1";
3	ensembl	exon	132529054	132529140	0	-	.	gene_id "ENSRNOG00000084196"; gene_version "1"; transcript_id "ENSRNOT00000165600"; transcript_version "1"; exon_number "6"; gene_source "ensembl"; gene_biotype "lncRNA"; transcript_source "ensembl"; transcript_biotype "lncRNA"; exon_id "ENSRNOE00000703769"; exon_version "1";
3	ENSEMBL114_rn	exon	132529054	132529140	0.00630770059147476	-	.	gene_id "ENSRNOG00000084196"; transcript_id "ENSRNOG00000084196_tx_100"; exon_id "3_132529054_132529140_-"; exonnum "5"; txlen "584";
3	ENSEMBL114_rn	exon	132529054	132529140	0.00601797442654546	-	.	gene_id "ENSRNOG00000084196"; transcript_id "ENSRNOG00000084196_tx_101"; exon_id "3_132529054_132529140_-"; exonnum "6"; txlen "723";
3	ENSEMBL114_rn	exon	132529054	132529140	0.00601797442654546	-	.	gene_id "ENSRNOG00000084196"; transcript_id "ENSRNOG00000084196_tx_102"; exon_id "3_132529054_132529140_-"; exonnum "6"; txlen "746";
3	ENSEMBL114_rn	exon	132529054	132529140	0.00601797442654546	-	.	gene_id "ENSRNOG00000084196"; transcript_id "ENSRNOG00000084196_tx_103"; exon_id "3_132529054_132529140_-"; exonnum "6"; txlen "719";
3	ENSEMBL114_rn	exon	132529054	132529140	0.00601797442654546	-	.	gene_id "ENSRNOG00000084196"; transcript_id "ENSRNOG00000084196_tx_104"; exon_id "3_132529054_132529140_-"; exonnum "6"; txlen "865";
3	ENSEMBL114_rn	exon	132529054	132529140	0.00590986466397339	-	.	gene_id "ENSRNOG00000084196"; transcript_id "ENSRNOG00000084196_tx_105"; exon_id "3_132529054_132529140_-"; exonnum "8"; txlen "835";
3	ENSEMBL114_rn	exon	132529054	132529140	0.00590986466397339	-	.	gene_id "ENSRNOG00000084196"; transcript_id "ENSRNOG00000084196_tx_106"; exon_id "3_132529054_132529140_-"; exonnum "8"; txlen "837";
3	ENSEMBL114_rn	exon	132529054	132529140	0.00590986466397339	-	.	gene_id "ENSRNOG00000084196"; transcript_id "ENSRNOG00000084196_tx_107"; exon_id "3_132529054_132529140_-"; exonnum "8"; txlen "862";
3	ENSEMBL114_rn	exon	132529054	132529140	0.00590986466397339	-	.	gene_id "ENSRNOG00000084196"; transcript_id "ENSRNOG00000084196_tx_108"; exon_id "3_132529054_132529140_-"; exonnum "8"; txlen "981";
3	ENSEMBL114_rn	exon	132529054	132529140	0.00579283764092441	-	.	gene_id "ENSRNOG00000084196"; transcript_id "ENSRNOG00000084196_tx_109"; exon_id "3_132529054_132529140_-"; exonnum "5"; txlen "640";
3	ENSEMBL114_rn	exon	132529054	132529140	0.0509115090409032	-	.	gene_id "ENSRNOG00000084196"; transcript_id "ENSRNOG00000084196_tx_11"; exon_id "3_132529054_132529140_-"; exonnum "4"; txlen "502";
3	ENSEMBL114_rn	exon	132529054	132529140	0.0048407934771783	-	.	gene_id "ENSRNOG00000084196"; transcript_id "ENSRNOG00000084196_tx_112"; exon_id "3_132529054_132529140_-"; exonnum "6"; txlen "705";
3	ENSEMBL114_rn	exon	132529054	132529140	0.0048407934771783	-	.	gene_id "ENSRNOG00000084196"; transcript_id "ENSRNOG00000084196_tx_113"; exon_id "3_132529054_132529140_-"; exonnum "7"; txlen "867";
3	ENSEMBL114_rn	exon	132529054	132529140	0.0048407934771783	-	.	gene_id "ENSRNOG00000084196"; transcript_id "ENSRNOG00000084196_tx_114"; exon_id "3_132529054_132529140_-"; exonnum "7"; txlen "890";
3	ENSEMBL114_rn	exon	132529054	132529140	0.0048407934771783	-	.	gene_id "ENSRNOG00000084196"; transcript_id "ENSRNOG00000084196_tx_115"; exon_id "3_132529054_132529140_-"; exonnum "6"; txlen "728";
3	ENSEMBL114_rn	exon	132529054	132529140	0.00477524308457807	-	.	gene_id "ENSRNOG00000084196"; transcript_id "ENSRNOG00000084196_tx_116"; exon_id "3_132529054_132529140_-"; exonnum "9"; txlen "978";
3	ENSEMBL114_rn	exon	132529054	132529140	0.00477524308457807	-	.	gene_id "ENSRNOG00000084196"; transcript_id "ENSRNOG00000084196_tx_117"; exon_id "3_132529054_132529140_-"; exonnum "8"; txlen "834";
3	ENSEMBL114_rn	exon	132529054	132529140	0.00477524308457807	-	.	gene_id "ENSRNOG00000084196"; transcript_id "ENSRNOG00000084196_tx_118"; exon_id "3_132529054_132529140_-"; exonnum "8"; txlen "857";
3	ENSEMBL114_rn	exon	132529054	132529140	0.00425403063145972	-	.	gene_id "ENSRNOG00000084196"; transcript_id "ENSRNOG00000084196_tx_119"; exon_id "3_132529054_132529140_-"; exonnum "5"; txlen "664";
3	ENSEMBL114_rn	exon	132529054	132529140	0.00415445931823872	-	.	gene_id "ENSRNOG00000084196"; transcript_id "ENSRNOG00000084196_tx_120"; exon_id "3_132529054_132529140_-"; exonnum "6"; txlen "657";
3	ENSEMBL114_rn	exon	132529054	132529140	0.00415445931823872	-	.	gene_id "ENSRNOG00000084196"; transcript_id "ENSRNOG00000084196_tx_121"; exon_id "3_132529054_132529140_-"; exonnum "6"; txlen "659";
3	ENSEMBL114_rn	exon	132529054	132529140	0.00415445931823872	-	.	gene_id "ENSRNOG00000084196"; transcript_id "ENSRNOG00000084196_tx_122"; exon_id "3_132529054_132529140_-"; exonnum "6"; txlen "684";
3	ENSEMBL114_rn	exon	132529054	132529140	0.00415445931823872	-	.	gene_id "ENSRNOG00000084196"; transcript_id "ENSRNOG00000084196_tx_123"; exon_id "3_132529054_132529140_-"; exonnum "6"; txlen "803";
3	ENSEMBL114_rn	exon	132529054	132529140	0.00415445931823872	-	.	gene_id "ENSRNOG00000084196"; transcript_id "ENSRNOG00000084196_tx_124"; exon_id "3_132529054_132529140_-"; exonnum "7"; txlen "819";
3	ENSEMBL114_rn	exon	132529054	132529140	0.00415445931823872	-	.	gene_id "ENSRNOG00000084196"; transcript_id "ENSRNOG00000084196_tx_125"; exon_id "3_132529054_132529140_-"; exonnum "7"; txlen "821";
3	ENSEMBL114_rn	exon	132529054	132529140	0.00412998244959002	-	.	gene_id "ENSRNOG00000084196"; transcript_id "ENSRNOG00000084196_tx_126"; exon_id "3_132529054_132529140_-"; exonnum "5"; txlen "570";
3	ENSEMBL114_rn	exon	132529054	132529140	0.00412998244959002	-	.	gene_id "ENSRNOG00000084196"; transcript_id "ENSRNOG00000084196_tx_127"; exon_id "3_132529054_132529140_-"; exonnum "6"; txlen "732";
3	ENSEMBL114_rn	exon	132529054	132529140	0.00366726778574114	-	.	gene_id "ENSRNOG00000084196"; transcript_id "ENSRNOG00000084196_tx_129"; exon_id "3_132529054_132529140_-"; exonnum "7"; txlen "815";
3	ENSEMBL114_rn	exon	132529054	132529140	0.00366726778574114	-	.	gene_id "ENSRNOG00000084196"; transcript_id "ENSRNOG00000084196_tx_130"; exon_id "3_132529054_132529140_-"; exonnum "8"; txlen "977";
3	ENSEMBL114_rn	exon	132529054	132529140	0.00366726778574114	-	.	gene_id "ENSRNOG00000084196"; transcript_id "ENSRNOG00000084196_tx_131"; exon_id "3_132529054_132529140_-"; exonnum "8"; txlen "1026";
3	ENSEMBL114_rn	exon	132529054	132529140	0.00366726778574114	-	.	gene_id "ENSRNOG00000084196"; transcript_id "ENSRNOG00000084196_tx_132"; exon_id "3_132529054_132529140_-"; exonnum "8"; txlen "1000";
3	ENSEMBL114_rn	exon	132529054	132529140	0.00366726778574114	-	.	gene_id "ENSRNOG00000084196"; transcript_id "ENSRNOG00000084196_tx_133"; exon_id "3_132529054_132529140_-"; exonnum "8"; txlen "1049";
3	ENSEMBL114_rn	exon	132529054	132529140	0.00366726778574114	-	.	gene_id "ENSRNOG00000084196"; transcript_id "ENSRNOG00000084196_tx_134"; exon_id "3_132529054_132529140_-"; exonnum "7"; txlen "864";
3	ENSEMBL114_rn	exon	132529054	132529140	0.00366726778574114	-	.	gene_id "ENSRNOG00000084196"; transcript_id "ENSRNOG00000084196_tx_135"; exon_id "3_132529054_132529140_-"; exonnum "7"; txlen "838";
3	ENSEMBL114_rn	exon	132529054	132529140	0.00366726778574114	-	.	gene_id "ENSRNOG00000084196"; transcript_id "ENSRNOG00000084196_tx_136"; exon_id "3_132529054_132529140_-"; exonnum "7"; txlen "887";
3	ENSEMBL114_rn	exon	132529054	132529140	0.00346046979564359	-	.	gene_id "ENSRNOG00000084196"; transcript_id "ENSRNOG00000084196_tx_137"; exon_id "3_132529054_132529140_-"; exonnum "5"; txlen "596";
3	ENSEMBL114_rn	exon	132529054	132529140	0.00346046979564359	-	.	gene_id "ENSRNOG00000084196"; transcript_id "ENSRNOG00000084196_tx_138"; exon_id "3_132529054_132529140_-"; exonnum "5"; txlen "619";
3	ENSEMBL114_rn	exon	132529054	132529140	0.00346046979564359	-	.	gene_id "ENSRNOG00000084196"; transcript_id "ENSRNOG00000084196_tx_139"; exon_id "3_132529054_132529140_-"; exonnum "5"; txlen "547";
3	ENSEMBL114_rn	exon	132529054	132529140	0.00346046979564359	-	.	gene_id "ENSRNOG00000084196"; transcript_id "ENSRNOG00000084196_tx_140"; exon_id "3_132529054_132529140_-"; exonnum "5"; txlen "570";
3	ENSEMBL114_rn	exon	132529054	132529140	0.00313467247964263	-	.	gene_id "ENSRNOG00000084196"; transcript_id "ENSRNOG00000084196_tx_141"; exon_id "3_132529054_132529140_-"; exonnum "9"; txlen "1091";
3	ENSEMBL114_rn	exon	132529054	132529140	0.00313467247964263	-	.	gene_id "ENSRNOG00000084196"; transcript_id "ENSRNOG00000084196_tx_142"; exon_id "3_132529054_132529140_-"; exonnum "9"; txlen "1094";
3	ENSEMBL114_rn	exon	132529054	132529140	0.00313467247964263	-	.	gene_id "ENSRNOG00000084196"; transcript_id "ENSRNOG00000084196_tx_143"; exon_id "3_132529054_132529140_-"; exonnum "9"; txlen "1115";
3	ENSEMBL114_rn	exon	132529054	132529140	0.00313467247964263	-	.	gene_id "ENSRNOG00000084196"; transcript_id "ENSRNOG00000084196_tx_144"; exon_id "3_132529054_132529140_-"; exonnum "9"; txlen "1118";
3	ENSEMBL114_rn	exon	132529054	132529140	0.00198945939183263	-	.	gene_id "ENSRNOG00000084196"; transcript_id "ENSRNOG00000084196_tx_145"; exon_id "3_132529054_132529140_-"; exonnum "11"; txlen "1397";
3	ENSEMBL114_rn	exon	132529054	132529140	0.00198945939183263	-	.	gene_id "ENSRNOG00000084196"; transcript_id "ENSRNOG00000084196_tx_146"; exon_id "3_132529054_132529140_-"; exonnum "11"; txlen "1421";
3	ENSEMBL114_rn	exon	132529054	132529140	0.033501203620949	-	.	gene_id "ENSRNOG00000084196"; transcript_id "ENSRNOG00000084196_tx_15"; exon_id "3_132529054_132529140_-"; exonnum "4"; txlen "597";
3	ENSEMBL114_rn	exon	132529054	132529140	0.032158395928654	-	.	gene_id "ENSRNOG00000084196"; transcript_id "ENSRNOG00000084196_tx_16"; exon_id "3_132529054_132529140_-"; exonnum "6"; txlen "675";
3	ENSEMBL114_rn	exon	132529054	132529140	0.032158395928654	-	.	gene_id "ENSRNOG00000084196"; transcript_id "ENSRNOG00000084196_tx_17"; exon_id "3_132529054_132529140_-"; exonnum "5"; txlen "513";
3	ENSEMBL114_rn	exon	132529054	132529140	0.0288398305335447	-	.	gene_id "ENSRNOG00000084196"; transcript_id "ENSRNOG00000084196_tx_22"; exon_id "3_132529054_132529140_-"; exonnum "6"; txlen "677";
3	ENSEMBL114_rn	exon	132529054	132529140	0.0286035990525599	-	.	gene_id "ENSRNOG00000084196"; transcript_id "ENSRNOG00000084196_tx_23"; exon_id "3_132529054_132529140_-"; exonnum "6"; txlen "699";
3	ENSEMBL114_rn	exon	132529054	132529140	0.0275734105363096	-	.	gene_id "ENSRNOG00000084196"; transcript_id "ENSRNOG00000084196_tx_24"; exon_id "3_132529054_132529140_-"; exonnum "5"; txlen "537";
3	ENSEMBL114_rn	exon	132529054	132529140	0.0270259116762855	-	.	gene_id "ENSRNOG00000084196"; transcript_id "ENSRNOG00000084196_tx_25"; exon_id "3_132529054_132529140_-"; exonnum "6"; txlen "821";
3	ENSEMBL114_rn	exon	132529054	132529140	0.022873232328188	-	.	gene_id "ENSRNOG00000084196"; transcript_id "ENSRNOG00000084196_tx_28"; exon_id "3_132529054_132529140_-"; exonnum "6"; txlen "818";
3	ENSEMBL114_rn	exon	132529054	132529140	0.0201367498244341	-	.	gene_id "ENSRNOG00000084196"; transcript_id "ENSRNOG00000084196_tx_30"; exon_id "3_132529054_132529140_-"; exonnum "6"; txlen "702";
3	ENSEMBL114_rn	exon	132529054	132529140	0.0188107721595485	-	.	gene_id "ENSRNOG00000084196"; transcript_id "ENSRNOG00000084196_tx_31"; exon_id "3_132529054_132529140_-"; exonnum "6"; txlen "712";
3	ENSEMBL114_rn	exon	132529054	132529140	0.0176905673254672	-	.	gene_id "ENSRNOG00000084196"; transcript_id "ENSRNOG00000084196_tx_32"; exon_id "3_132529054_132529140_-"; exonnum "5"; txlen "540";
3	ENSEMBL114_rn	exon	132529054	132529140	0.0172866367329474	-	.	gene_id "ENSRNOG00000084196"; transcript_id "ENSRNOG00000084196_tx_35"; exon_id "3_132529054_132529140_-"; exonnum "5"; txlen "759";
3	ENSEMBL114_rn	exon	132529054	132529140	0.0163507837112934	-	.	gene_id "ENSRNOG00000084196"; transcript_id "ENSRNOG00000084196_tx_37"; exon_id "3_132529054_132529140_-"; exonnum "6"; txlen "696";
3	ENSEMBL114_rn	exon	132529054	132529140	0.0163507837112934	-	.	gene_id "ENSRNOG00000084196"; transcript_id "ENSRNOG00000084196_tx_38"; exon_id "3_132529054_132529140_-"; exonnum "6"; txlen "842";
3	ENSEMBL114_rn	exon	132529054	132529140	0.0152754845994305	-	.	gene_id "ENSRNOG00000084196"; transcript_id "ENSRNOG00000084196_tx_40"; exon_id "3_132529054_132529140_-"; exonnum "6"; txlen "709";
3	ENSEMBL114_rn	exon	132529054	132529140	0.0152754845994305	-	.	gene_id "ENSRNOG00000084196"; transcript_id "ENSRNOG00000084196_tx_41"; exon_id "3_132529054_132529140_-"; exonnum "5"; txlen "547";
3	ENSEMBL114_rn	exon	132529054	132529140	0.0148434315339224	-	.	gene_id "ENSRNOG00000084196"; transcript_id "ENSRNOG00000084196_tx_42"; exon_id "3_132529054_132529140_-"; exonnum "6"; txlen "697";
3	ENSEMBL114_rn	exon	132529054	132529140	0.0148434315339224	-	.	gene_id "ENSRNOG00000084196"; transcript_id "ENSRNOG00000084196_tx_43"; exon_id "3_132529054_132529140_-"; exonnum "5"; txlen "535";
3	ENSEMBL114_rn	exon	132529054	132529140	0.014462791734338	-	.	gene_id "ENSRNOG00000084196"; transcript_id "ENSRNOG00000084196_tx_44"; exon_id "3_132529054_132529140_-"; exonnum "6"; txlen "733";
3	ENSEMBL114_rn	exon	132529054	132529140	0.013282567116059	-	.	gene_id "ENSRNOG00000084196"; transcript_id "ENSRNOG00000084196_tx_47"; exon_id "3_132529054_132529140_-"; exonnum "5"; txlen "515";
3	ENSEMBL114_rn	exon	132529054	132529140	0.0121073100549611	-	.	gene_id "ENSRNOG00000084196"; transcript_id "ENSRNOG00000084196_tx_49"; exon_id "3_132529054_132529140_-"; exonnum "6"; txlen "698";
3	ENSEMBL114_rn	exon	132529054	132529140	0.0114607034738337	-	.	gene_id "ENSRNOG00000084196"; transcript_id "ENSRNOG00000084196_tx_50"; exon_id "3_132529054_132529140_-"; exonnum "5"; txlen "560";
3	ENSEMBL114_rn	exon	132529054	132529140	0.0114607034738337	-	.	gene_id "ENSRNOG00000084196"; transcript_id "ENSRNOG00000084196_tx_51"; exon_id "3_132529054_132529140_-"; exonnum "5"; txlen "533";
3	ENSEMBL114_rn	exon	132529054	132529140	0.0114607034738337	-	.	gene_id "ENSRNOG00000084196"; transcript_id "ENSRNOG00000084196_tx_52"; exon_id "3_132529054_132529140_-"; exonnum "5"; txlen "679";
3	ENSEMBL114_rn	exon	132529054	132529140	0.0114607034738337	-	.	gene_id "ENSRNOG00000084196"; transcript_id "ENSRNOG00000084196_tx_53"; exon_id "3_132529054_132529140_-"; exonnum "6"; txlen "722";
3	ENSEMBL114_rn	exon	132529054	132529140	0.0114607034738337	-	.	gene_id "ENSRNOG00000084196"; transcript_id "ENSRNOG00000084196_tx_54"; exon_id "3_132529054_132529140_-"; exonnum "6"; txlen "695";
3	ENSEMBL114_rn	exon	132529054	132529140	0.0114607034738337	-	.	gene_id "ENSRNOG00000084196"; transcript_id "ENSRNOG00000084196_tx_55"; exon_id "3_132529054_132529140_-"; exonnum "6"; txlen "841";
3	ENSEMBL114_rn	exon	132529054	132529140	0.0112034668991058	-	.	gene_id "ENSRNOG00000084196"; transcript_id "ENSRNOG00000084196_tx_57"; exon_id "3_132529054_132529140_-"; exonnum "5"; txlen "637";
3	ENSEMBL114_rn	exon	132529054	132529140	0.0662958871179021	-	.	gene_id "ENSRNOG00000084196"; transcript_id "ENSRNOG00000084196_tx_6"; exon_id "3_132529054_132529140_-"; exonnum "5"; txlen "561";
3	ENSEMBL114_rn	exon	132529054	132529140	0.0103328092847479	-	.	gene_id "ENSRNOG00000084196"; transcript_id "ENSRNOG00000084196_tx_61"; exon_id "3_132529054_132529140_-"; exonnum "5"; txlen "637";
3	ENSEMBL114_rn	exon	132529054	132529140	0.0102739664956608	-	.	gene_id "ENSRNOG00000084196"; transcript_id "ENSRNOG00000084196_tx_62"; exon_id "3_132529054_132529140_-"; exonnum "5"; txlen "590";
3	ENSEMBL114_rn	exon	132529054	132529140	0.0102739664956608	-	.	gene_id "ENSRNOG00000084196"; transcript_id "ENSRNOG00000084196_tx_63"; exon_id "3_132529054_132529140_-"; exonnum "5"; txlen "593";
3	ENSEMBL114_rn	exon	132529054	132529140	0.0102739664956608	-	.	gene_id "ENSRNOG00000084196"; transcript_id "ENSRNOG00000084196_tx_64"; exon_id "3_132529054_132529140_-"; exonnum "5"; txlen "640";
3	ENSEMBL114_rn	exon	132529054	132529140	0.0100092502137354	-	.	gene_id "ENSRNOG00000084196"; transcript_id "ENSRNOG00000084196_tx_65"; exon_id "3_132529054_132529140_-"; exonnum "6"; txlen "656";
3	ENSEMBL114_rn	exon	132529054	132529140	0.0100092502137354	-	.	gene_id "ENSRNOG00000084196"; transcript_id "ENSRNOG00000084196_tx_66"; exon_id "3_132529054_132529140_-"; exonnum "7"; txlen "818";
3	ENSEMBL114_rn	exon	132529054	132529140	0.0095626041305689	-	.	gene_id "ENSRNOG00000084196"; transcript_id "ENSRNOG00000084196_tx_68"; exon_id "3_132529054_132529140_-"; exonnum "5"; txlen "687";
3	ENSEMBL114_rn	exon	132529054	132529140	0.0599768198770216	-	.	gene_id "ENSRNOG00000084196"; transcript_id "ENSRNOG00000084196_tx_7"; exon_id "3_132529054_132529140_-"; exonnum "4"; txlen "525";
3	ENSEMBL114_rn	exon	132529054	132529140	0.00831702049648733	-	.	gene_id "ENSRNOG00000084196"; transcript_id "ENSRNOG00000084196_tx_71"; exon_id "3_132529054_132529140_-"; exonnum "6"; txlen "749";
3	ENSEMBL114_rn	exon	132529054	132529140	0.00819189161342846	-	.	gene_id "ENSRNOG00000084196"; transcript_id "ENSRNOG00000084196_tx_72"; exon_id "3_132529054_132529140_-"; exonnum "6"; txlen "699";
3	ENSEMBL114_rn	exon	132529054	132529140	0.00819189161342846	-	.	gene_id "ENSRNOG00000084196"; transcript_id "ENSRNOG00000084196_tx_73"; exon_id "3_132529054_132529140_-"; exonnum "6"; txlen "701";
3	ENSEMBL114_rn	exon	132529054	132529140	0.00819189161342846	-	.	gene_id "ENSRNOG00000084196"; transcript_id "ENSRNOG00000084196_tx_74"; exon_id "3_132529054_132529140_-"; exonnum "6"; txlen "726";
3	ENSEMBL114_rn	exon	132529054	132529140	0.00819189161342846	-	.	gene_id "ENSRNOG00000084196"; transcript_id "ENSRNOG00000084196_tx_75"; exon_id "3_132529054_132529140_-"; exonnum "6"; txlen "845";
3	ENSEMBL114_rn	exon	132529054	132529140	0.0594550454522888	-	.	gene_id "ENSRNOG00000084196"; transcript_id "ENSRNOG00000084196_tx_8"; exon_id "3_132529054_132529140_-"; exonnum "5"; txlen "659";
3	ENSEMBL114_rn	exon	132529054	132529140	0.00766527000970806	-	.	gene_id "ENSRNOG00000084196"; transcript_id "ENSRNOG00000084196_tx_80"; exon_id "3_132529054_132529140_-"; exonnum "5"; txlen "550";
3	ENSEMBL114_rn	exon	132529054	132529140	0.00762929468751331	-	.	gene_id "ENSRNOG00000084196"; transcript_id "ENSRNOG00000084196_tx_81"; exon_id "3_132529054_132529140_-"; exonnum "7"; txlen "841";
3	ENSEMBL114_rn	exon	132529054	132529140	0.00762929468751331	-	.	gene_id "ENSRNOG00000084196"; transcript_id "ENSRNOG00000084196_tx_82"; exon_id "3_132529054_132529140_-"; exonnum "6"; txlen "679";
3	ENSEMBL114_rn	exon	132529054	132529140	0.0071981368051053	-	.	gene_id "ENSRNOG00000084196"; transcript_id "ENSRNOG00000084196_tx_84"; exon_id "3_132529054_132529140_-"; exonnum "6"; txlen "713";
3	ENSEMBL114_rn	exon	132529054	132529140	0.0071981368051053	-	.	gene_id "ENSRNOG00000084196"; transcript_id "ENSRNOG00000084196_tx_86"; exon_id "3_132529054_132529140_-"; exonnum "6"; txlen "716";
3	ENSEMBL114_rn	exon	132529054	132529140	0.0071981368051053	-	.	gene_id "ENSRNOG00000084196"; transcript_id "ENSRNOG00000084196_tx_87"; exon_id "3_132529054_132529140_-"; exonnum "5"; txlen "551";
3	ENSEMBL114_rn	exon	132529054	132529140	0.0071981368051053	-	.	gene_id "ENSRNOG00000084196"; transcript_id "ENSRNOG00000084196_tx_88"; exon_id "3_132529054_132529140_-"; exonnum "5"; txlen "554";
3	ENSEMBL114_rn	exon	132529054	132529140	0.0071981368051053	-	.	gene_id "ENSRNOG00000084196"; transcript_id "ENSRNOG00000084196_tx_89"; exon_id "3_132529054_132529140_-"; exonnum "6"; txlen "737";
3	ENSEMBL114_rn	exon	132529054	132529140	0.0553023661041912	-	.	gene_id "ENSRNOG00000084196"; transcript_id "ENSRNOG00000084196_tx_9"; exon_id "3_132529054_132529140_-"; exonnum "5"; txlen "656";
3	ENSEMBL114_rn	exon	132529054	132529140	0.0071981368051053	-	.	gene_id "ENSRNOG00000084196"; transcript_id "ENSRNOG00000084196_tx_90"; exon_id "3_132529054_132529140_-"; exonnum "8"; txlen "832";
3	ENSEMBL114_rn	exon	132529054	132529140	0.0071981368051053	-	.	gene_id "ENSRNOG00000084196"; transcript_id "ENSRNOG00000084196_tx_91"; exon_id "3_132529054_132529140_-"; exonnum "8"; txlen "859";
3	ENSEMBL114_rn	exon	132529054	132529140	0.0071981368051053	-	.	gene_id "ENSRNOG00000084196"; transcript_id "ENSRNOG00000084196_tx_92"; exon_id "3_132529054_132529140_-"; exonnum "8"; txlen "873";
3	ENSEMBL114_rn	exon	132529054	132529140	0.00630770059147476	-	.	gene_id "ENSRNOG00000084196"; transcript_id "ENSRNOG00000084196_tx_98"; exon_id "3_132529054_132529140_-"; exonnum "6"; txlen "723";
3	ENSEMBL114_rn	exon	132529054	132529140	0.00630770059147476	-	.	gene_id "ENSRNOG00000084196"; transcript_id "ENSRNOG00000084196_tx_99"; exon_id "3_132529054_132529140_-"; exonnum "6"; txlen "746";
3	ensembl	exon	132529089	132529140	0	-	.	gene_id "ENSRNOG00000084196"; gene_version "1"; transcript_id "ENSRNOT00000136909"; transcript_version "1"; exon_number "4"; gene_source "ensembl"; gene_biotype "lncRNA"; transcript_source "ensembl"; transcript_biotype "lncRNA"; exon_id "ENSRNOE00000696505"; exon_version "1";
3	ensembl	transcript	132529089	132647502	0	-	.	gene_id "ENSRNOG00000084196"; gene_version "1"; transcript_id "ENSRNOT00000136909"; transcript_version "1"; gene_source "ensembl"; gene_biotype "lncRNA"; transcript_source "ensembl"; transcript_biotype "lncRNA";
3	sraer114_mid	exon	132530444	132530629	0.00601797442654546	-	.	gene_id "ENSRNOG00000084196"; transcript_id "ENSRNOG00000084196_tx_101"; exon_id "3_132530444_132530629_-"; exonnum "5"; txlen "723";
3	sraer114_mid	exon	132530444	132530629	0.00601797442654546	-	.	gene_id "ENSRNOG00000084196"; transcript_id "ENSRNOG00000084196_tx_102"; exon_id "3_132530444_132530629_-"; exonnum "5"; txlen "746";
3	sraer114_mid	exon	132530444	132530629	0.00601797442654546	-	.	gene_id "ENSRNOG00000084196"; transcript_id "ENSRNOG00000084196_tx_103"; exon_id "3_132530444_132530629_-"; exonnum "5"; txlen "719";
3	sraer114_mid	exon	132530444	132530629	0.00601797442654546	-	.	gene_id "ENSRNOG00000084196"; transcript_id "ENSRNOG00000084196_tx_104"; exon_id "3_132530444_132530629_-"; exonnum "5"; txlen "865";
3	sraer114_mid	exon	132530444	132530629	0.00313467247964263	-	.	gene_id "ENSRNOG00000084196"; transcript_id "ENSRNOG00000084196_tx_143"; exon_id "3_132530444_132530629_-"; exonnum "8"; txlen "1115";
3	sraer114_mid	exon	132530444	132530629	0.00313467247964263	-	.	gene_id "ENSRNOG00000084196"; transcript_id "ENSRNOG00000084196_tx_144"; exon_id "3_132530444_132530629_-"; exonnum "8"; txlen "1118";
3	sraer114_mid	exon	132530444	132530629	0.00198945939183263	-	.	gene_id "ENSRNOG00000084196"; transcript_id "ENSRNOG00000084196_tx_146"; exon_id "3_132530444_132530629_-"; exonnum "10"; txlen "1421";
3	sraer114_mid	exon	132530444	132530629	0.0163507837112934	-	.	gene_id "ENSRNOG00000084196"; transcript_id "ENSRNOG00000084196_tx_37"; exon_id "3_132530444_132530629_-"; exonnum "5"; txlen "696";
3	sraer114_mid	exon	132530444	132530629	0.0163507837112934	-	.	gene_id "ENSRNOG00000084196"; transcript_id "ENSRNOG00000084196_tx_38"; exon_id "3_132530444_132530629_-"; exonnum "5"; txlen "842";
3	sraer114_mid	exon	132530444	132530629	0.014462791734338	-	.	gene_id "ENSRNOG00000084196"; transcript_id "ENSRNOG00000084196_tx_44"; exon_id "3_132530444_132530629_-"; exonnum "5"; txlen "733";
3	sraer114_mid	exon	132530444	132530629	0.0121073100549611	-	.	gene_id "ENSRNOG00000084196"; transcript_id "ENSRNOG00000084196_tx_49"; exon_id "3_132530444_132530629_-"; exonnum "5"; txlen "698";
3	sraer114_mid	exon	132530444	132530629	0.0103328092847479	-	.	gene_id "ENSRNOG00000084196"; transcript_id "ENSRNOG00000084196_tx_61"; exon_id "3_132530444_132530629_-"; exonnum "4"; txlen "637";
3	sraer114_mid	exon	132530444	132530629	0.00819189161342846	-	.	gene_id "ENSRNOG00000084196"; transcript_id "ENSRNOG00000084196_tx_72"; exon_id "3_132530444_132530629_-"; exonnum "5"; txlen "699";
3	sraer114_mid	exon	132530444	132530629	0.00819189161342846	-	.	gene_id "ENSRNOG00000084196"; transcript_id "ENSRNOG00000084196_tx_73"; exon_id "3_132530444_132530629_-"; exonnum "5"; txlen "701";
3	sraer114_mid	exon	132530444	132530629	0.00819189161342846	-	.	gene_id "ENSRNOG00000084196"; transcript_id "ENSRNOG00000084196_tx_74"; exon_id "3_132530444_132530629_-"; exonnum "5"; txlen "726";
3	sraer114_mid	exon	132530444	132530629	0.00819189161342846	-	.	gene_id "ENSRNOG00000084196"; transcript_id "ENSRNOG00000084196_tx_75"; exon_id "3_132530444_132530629_-"; exonnum "5"; txlen "845";
3	sraer114_mid	exon	132530444	132530629	0.0071981368051053	-	.	gene_id "ENSRNOG00000084196"; transcript_id "ENSRNOG00000084196_tx_89"; exon_id "3_132530444_132530629_-"; exonnum "5"; txlen "737";
3	ensembl	exon	132530468	132530629	0	-	.	gene_id "ENSRNOG00000084196"; gene_version "1"; transcript_id "ENSRNOT00000165600"; transcript_version "1"; exon_number "5"; gene_source "ensembl"; gene_biotype "lncRNA"; transcript_source "ensembl"; transcript_biotype "lncRNA"; exon_id "ENSRNOE00000767332"; exon_version "1";
3	ENSEMBL114_rn	exon	132530468	132530629	0.00590986466397339	-	.	gene_id "ENSRNOG00000084196"; transcript_id "ENSRNOG00000084196_tx_105"; exon_id "3_132530468_132530629_-"; exonnum "7"; txlen "835";
3	ENSEMBL114_rn	exon	132530468	132530629	0.00590986466397339	-	.	gene_id "ENSRNOG00000084196"; transcript_id "ENSRNOG00000084196_tx_106"; exon_id "3_132530468_132530629_-"; exonnum "7"; txlen "837";
3	ENSEMBL114_rn	exon	132530468	132530629	0.00590986466397339	-	.	gene_id "ENSRNOG00000084196"; transcript_id "ENSRNOG00000084196_tx_107"; exon_id "3_132530468_132530629_-"; exonnum "7"; txlen "862";
3	ENSEMBL114_rn	exon	132530468	132530629	0.00590986466397339	-	.	gene_id "ENSRNOG00000084196"; transcript_id "ENSRNOG00000084196_tx_108"; exon_id "3_132530468_132530629_-"; exonnum "7"; txlen "981";
3	ENSEMBL114_rn	exon	132530468	132530629	0.00579283764092441	-	.	gene_id "ENSRNOG00000084196"; transcript_id "ENSRNOG00000084196_tx_109"; exon_id "3_132530468_132530629_-"; exonnum "4"; txlen "640";
3	ENSEMBL114_rn	exon	132530468	132530629	0.0048407934771783	-	.	gene_id "ENSRNOG00000084196"; transcript_id "ENSRNOG00000084196_tx_113"; exon_id "3_132530468_132530629_-"; exonnum "6"; txlen "867";
3	ENSEMBL114_rn	exon	132530468	132530629	0.0048407934771783	-	.	gene_id "ENSRNOG00000084196"; transcript_id "ENSRNOG00000084196_tx_114"; exon_id "3_132530468_132530629_-"; exonnum "6"; txlen "890";
3	ENSEMBL114_rn	exon	132530468	132530629	0.00477524308457807	-	.	gene_id "ENSRNOG00000084196"; transcript_id "ENSRNOG00000084196_tx_116"; exon_id "3_132530468_132530629_-"; exonnum "8"; txlen "978";
3	ENSEMBL114_rn	exon	132530468	132530629	0.00477524308457807	-	.	gene_id "ENSRNOG00000084196"; transcript_id "ENSRNOG00000084196_tx_117"; exon_id "3_132530468_132530629_-"; exonnum "7"; txlen "834";
3	ENSEMBL114_rn	exon	132530468	132530629	0.00477524308457807	-	.	gene_id "ENSRNOG00000084196"; transcript_id "ENSRNOG00000084196_tx_118"; exon_id "3_132530468_132530629_-"; exonnum "7"; txlen "857";
3	ENSEMBL114_rn	exon	132530468	132530629	0.00425403063145972	-	.	gene_id "ENSRNOG00000084196"; transcript_id "ENSRNOG00000084196_tx_119"; exon_id "3_132530468_132530629_-"; exonnum "4"; txlen "664";
3	ENSEMBL114_rn	exon	132530468	132530629	0.00415445931823872	-	.	gene_id "ENSRNOG00000084196"; transcript_id "ENSRNOG00000084196_tx_124"; exon_id "3_132530468_132530629_-"; exonnum "6"; txlen "819";
3	ENSEMBL114_rn	exon	132530468	132530629	0.00415445931823872	-	.	gene_id "ENSRNOG00000084196"; transcript_id "ENSRNOG00000084196_tx_125"; exon_id "3_132530468_132530629_-"; exonnum "6"; txlen "821";
3	ENSEMBL114_rn	exon	132530468	132530629	0.00412998244959002	-	.	gene_id "ENSRNOG00000084196"; transcript_id "ENSRNOG00000084196_tx_127"; exon_id "3_132530468_132530629_-"; exonnum "5"; txlen "732";
3	ENSEMBL114_rn	exon	132530468	132530629	0.00366726778574114	-	.	gene_id "ENSRNOG00000084196"; transcript_id "ENSRNOG00000084196_tx_130"; exon_id "3_132530468_132530629_-"; exonnum "7"; txlen "977";
3	ENSEMBL114_rn	exon	132530468	132530629	0.00366726778574114	-	.	gene_id "ENSRNOG00000084196"; transcript_id "ENSRNOG00000084196_tx_131"; exon_id "3_132530468_132530629_-"; exonnum "7"; txlen "1026";
3	ENSEMBL114_rn	exon	132530468	132530629	0.00366726778574114	-	.	gene_id "ENSRNOG00000084196"; transcript_id "ENSRNOG00000084196_tx_132"; exon_id "3_132530468_132530629_-"; exonnum "7"; txlen "1000";
3	ENSEMBL114_rn	exon	132530468	132530629	0.00366726778574114	-	.	gene_id "ENSRNOG00000084196"; transcript_id "ENSRNOG00000084196_tx_133"; exon_id "3_132530468_132530629_-"; exonnum "7"; txlen "1049";
3	ENSEMBL114_rn	exon	132530468	132530629	0.00313467247964263	-	.	gene_id "ENSRNOG00000084196"; transcript_id "ENSRNOG00000084196_tx_141"; exon_id "3_132530468_132530629_-"; exonnum "8"; txlen "1091";
3	ENSEMBL114_rn	exon	132530468	132530629	0.00313467247964263	-	.	gene_id "ENSRNOG00000084196"; transcript_id "ENSRNOG00000084196_tx_142"; exon_id "3_132530468_132530629_-"; exonnum "8"; txlen "1094";
3	ENSEMBL114_rn	exon	132530468	132530629	0.00198945939183263	-	.	gene_id "ENSRNOG00000084196"; transcript_id "ENSRNOG00000084196_tx_145"; exon_id "3_132530468_132530629_-"; exonnum "10"; txlen "1397";
3	ENSEMBL114_rn	exon	132530468	132530629	0.032158395928654	-	.	gene_id "ENSRNOG00000084196"; transcript_id "ENSRNOG00000084196_tx_16"; exon_id "3_132530468_132530629_-"; exonnum "5"; txlen "675";
3	ENSEMBL114_rn	exon	132530468	132530629	0.0288398305335447	-	.	gene_id "ENSRNOG00000084196"; transcript_id "ENSRNOG00000084196_tx_22"; exon_id "3_132530468_132530629_-"; exonnum "5"; txlen "677";
3	ENSEMBL114_rn	exon	132530468	132530629	0.0286035990525599	-	.	gene_id "ENSRNOG00000084196"; transcript_id "ENSRNOG00000084196_tx_23"; exon_id "3_132530468_132530629_-"; exonnum "5"; txlen "699";
3	ENSEMBL114_rn	exon	132530468	132530629	0.0270259116762855	-	.	gene_id "ENSRNOG00000084196"; transcript_id "ENSRNOG00000084196_tx_25"; exon_id "3_132530468_132530629_-"; exonnum "5"; txlen "821";
3	ENSEMBL114_rn	exon	132530468	132530629	0.022873232328188	-	.	gene_id "ENSRNOG00000084196"; transcript_id "ENSRNOG00000084196_tx_28"; exon_id "3_132530468_132530629_-"; exonnum "5"; txlen "818";
3	ENSEMBL114_rn	exon	132530468	132530629	0.0201367498244341	-	.	gene_id "ENSRNOG00000084196"; transcript_id "ENSRNOG00000084196_tx_30"; exon_id "3_132530468_132530629_-"; exonnum "5"; txlen "702";
3	ENSEMBL114_rn	exon	132530468	132530629	0.0188107721595485	-	.	gene_id "ENSRNOG00000084196"; transcript_id "ENSRNOG00000084196_tx_31"; exon_id "3_132530468_132530629_-"; exonnum "5"; txlen "712";
3	ENSEMBL114_rn	exon	132530468	132530629	0.0172866367329474	-	.	gene_id "ENSRNOG00000084196"; transcript_id "ENSRNOG00000084196_tx_35"; exon_id "3_132530468_132530629_-"; exonnum "4"; txlen "759";
3	ENSEMBL114_rn	exon	132530468	132530629	0.0152754845994305	-	.	gene_id "ENSRNOG00000084196"; transcript_id "ENSRNOG00000084196_tx_40"; exon_id "3_132530468_132530629_-"; exonnum "5"; txlen "709";
3	ENSEMBL114_rn	exon	132530468	132530629	0.0148434315339224	-	.	gene_id "ENSRNOG00000084196"; transcript_id "ENSRNOG00000084196_tx_42"; exon_id "3_132530468_132530629_-"; exonnum "5"; txlen "697";
3	ENSEMBL114_rn	exon	132530468	132530629	0.0114607034738337	-	.	gene_id "ENSRNOG00000084196"; transcript_id "ENSRNOG00000084196_tx_53"; exon_id "3_132530468_132530629_-"; exonnum "5"; txlen "722";
3	ENSEMBL114_rn	exon	132530468	132530629	0.0114607034738337	-	.	gene_id "ENSRNOG00000084196"; transcript_id "ENSRNOG00000084196_tx_54"; exon_id "3_132530468_132530629_-"; exonnum "5"; txlen "695";
3	ENSEMBL114_rn	exon	132530468	132530629	0.0114607034738337	-	.	gene_id "ENSRNOG00000084196"; transcript_id "ENSRNOG00000084196_tx_55"; exon_id "3_132530468_132530629_-"; exonnum "5"; txlen "841";
3	ENSEMBL114_rn	exon	132530468	132530629	0.0112034668991058	-	.	gene_id "ENSRNOG00000084196"; transcript_id "ENSRNOG00000084196_tx_57"; exon_id "3_132530468_132530629_-"; exonnum "4"; txlen "637";
3	ENSEMBL114_rn	exon	132530468	132530629	0.0102739664956608	-	.	gene_id "ENSRNOG00000084196"; transcript_id "ENSRNOG00000084196_tx_62"; exon_id "3_132530468_132530629_-"; exonnum "4"; txlen "590";
3	ENSEMBL114_rn	exon	132530468	132530629	0.0102739664956608	-	.	gene_id "ENSRNOG00000084196"; transcript_id "ENSRNOG00000084196_tx_63"; exon_id "3_132530468_132530629_-"; exonnum "4"; txlen "593";
3	ENSEMBL114_rn	exon	132530468	132530629	0.0102739664956608	-	.	gene_id "ENSRNOG00000084196"; transcript_id "ENSRNOG00000084196_tx_64"; exon_id "3_132530468_132530629_-"; exonnum "4"; txlen "640";
3	ENSEMBL114_rn	exon	132530468	132530629	0.0100092502137354	-	.	gene_id "ENSRNOG00000084196"; transcript_id "ENSRNOG00000084196_tx_66"; exon_id "3_132530468_132530629_-"; exonnum "6"; txlen "818";
3	ENSEMBL114_rn	exon	132530468	132530629	0.0095626041305689	-	.	gene_id "ENSRNOG00000084196"; transcript_id "ENSRNOG00000084196_tx_68"; exon_id "3_132530468_132530629_-"; exonnum "4"; txlen "687";
3	ENSEMBL114_rn	exon	132530468	132530629	0.00831702049648733	-	.	gene_id "ENSRNOG00000084196"; transcript_id "ENSRNOG00000084196_tx_71"; exon_id "3_132530468_132530629_-"; exonnum "5"; txlen "749";
3	ENSEMBL114_rn	exon	132530468	132530629	0.00762929468751331	-	.	gene_id "ENSRNOG00000084196"; transcript_id "ENSRNOG00000084196_tx_81"; exon_id "3_132530468_132530629_-"; exonnum "6"; txlen "841";
3	ENSEMBL114_rn	exon	132530468	132530629	0.0071981368051053	-	.	gene_id "ENSRNOG00000084196"; transcript_id "ENSRNOG00000084196_tx_84"; exon_id "3_132530468_132530629_-"; exonnum "5"; txlen "713";
3	ENSEMBL114_rn	exon	132530468	132530629	0.0071981368051053	-	.	gene_id "ENSRNOG00000084196"; transcript_id "ENSRNOG00000084196_tx_86"; exon_id "3_132530468_132530629_-"; exonnum "5"; txlen "716";
3	ENSEMBL114_rn	exon	132530468	132530629	0.0071981368051053	-	.	gene_id "ENSRNOG00000084196"; transcript_id "ENSRNOG00000084196_tx_90"; exon_id "3_132530468_132530629_-"; exonnum "7"; txlen "832";
3	ENSEMBL114_rn	exon	132530468	132530629	0.0071981368051053	-	.	gene_id "ENSRNOG00000084196"; transcript_id "ENSRNOG00000084196_tx_91"; exon_id "3_132530468_132530629_-"; exonnum "7"; txlen "859";
3	ENSEMBL114_rn	exon	132530468	132530629	0.0071981368051053	-	.	gene_id "ENSRNOG00000084196"; transcript_id "ENSRNOG00000084196_tx_92"; exon_id "3_132530468_132530629_-"; exonnum "7"; txlen "873";
3	ENSEMBL114_rn	exon	132530468	132530629	0.00630770059147476	-	.	gene_id "ENSRNOG00000084196"; transcript_id "ENSRNOG00000084196_tx_98"; exon_id "3_132530468_132530629_-"; exonnum "5"; txlen "723";
3	ENSEMBL114_rn	exon	132530468	132530629	0.00630770059147476	-	.	gene_id "ENSRNOG00000084196"; transcript_id "ENSRNOG00000084196_tx_99"; exon_id "3_132530468_132530629_-"; exonnum "5"; txlen "746";
3	sraer114_mid	exon	132538937	132539039	0.00590986466397339	-	.	gene_id "ENSRNOG00000084196"; transcript_id "ENSRNOG00000084196_tx_105"; exon_id "3_132538937_132539039_-"; exonnum "6"; txlen "835";
3	sraer114_mid	exon	132538937	132539039	0.00590986466397339	-	.	gene_id "ENSRNOG00000084196"; transcript_id "ENSRNOG00000084196_tx_106"; exon_id "3_132538937_132539039_-"; exonnum "6"; txlen "837";
3	sraer114_mid	exon	132538937	132539039	0.00590986466397339	-	.	gene_id "ENSRNOG00000084196"; transcript_id "ENSRNOG00000084196_tx_107"; exon_id "3_132538937_132539039_-"; exonnum "6"; txlen "862";
3	sraer114_mid	exon	132538937	132539039	0.00590986466397339	-	.	gene_id "ENSRNOG00000084196"; transcript_id "ENSRNOG00000084196_tx_108"; exon_id "3_132538937_132539039_-"; exonnum "6"; txlen "981";
3	sraer114_mid	exon	132538937	132539039	0.00477524308457807	-	.	gene_id "ENSRNOG00000084196"; transcript_id "ENSRNOG00000084196_tx_116"; exon_id "3_132538937_132539039_-"; exonnum "7"; txlen "978";
3	sraer114_mid	exon	132538937	132539039	0.00477524308457807	-	.	gene_id "ENSRNOG00000084196"; transcript_id "ENSRNOG00000084196_tx_117"; exon_id "3_132538937_132539039_-"; exonnum "6"; txlen "834";
3	sraer114_mid	exon	132538937	132539039	0.00477524308457807	-	.	gene_id "ENSRNOG00000084196"; transcript_id "ENSRNOG00000084196_tx_118"; exon_id "3_132538937_132539039_-"; exonnum "6"; txlen "857";
3	sraer114_mid	exon	132538937	132539039	0.00313467247964263	-	.	gene_id "ENSRNOG00000084196"; transcript_id "ENSRNOG00000084196_tx_141"; exon_id "3_132538937_132539039_-"; exonnum "7"; txlen "1091";
3	sraer114_mid	exon	132538937	132539039	0.00313467247964263	-	.	gene_id "ENSRNOG00000084196"; transcript_id "ENSRNOG00000084196_tx_142"; exon_id "3_132538937_132539039_-"; exonnum "7"; txlen "1094";
3	sraer114_mid	exon	132538937	132539039	0.00313467247964263	-	.	gene_id "ENSRNOG00000084196"; transcript_id "ENSRNOG00000084196_tx_143"; exon_id "3_132538937_132539039_-"; exonnum "7"; txlen "1115";
3	sraer114_mid	exon	132538937	132539039	0.00313467247964263	-	.	gene_id "ENSRNOG00000084196"; transcript_id "ENSRNOG00000084196_tx_144"; exon_id "3_132538937_132539039_-"; exonnum "7"; txlen "1118";
3	sraer114_mid	exon	132538937	132539039	0.00198945939183263	-	.	gene_id "ENSRNOG00000084196"; transcript_id "ENSRNOG00000084196_tx_145"; exon_id "3_132538937_132539039_-"; exonnum "9"; txlen "1397";
3	sraer114_mid	exon	132538937	132539039	0.00198945939183263	-	.	gene_id "ENSRNOG00000084196"; transcript_id "ENSRNOG00000084196_tx_146"; exon_id "3_132538937_132539039_-"; exonnum "9"; txlen "1421";
3	sraer114_mid	exon	132538937	132539039	0.0071981368051053	-	.	gene_id "ENSRNOG00000084196"; transcript_id "ENSRNOG00000084196_tx_90"; exon_id "3_132538937_132539039_-"; exonnum "6"; txlen "832";
3	sraer114_mid	exon	132538937	132539039	0.0071981368051053	-	.	gene_id "ENSRNOG00000084196"; transcript_id "ENSRNOG00000084196_tx_91"; exon_id "3_132538937_132539039_-"; exonnum "6"; txlen "859";
3	sraer114_mid	exon	132538937	132539039	0.0071981368051053	-	.	gene_id "ENSRNOG00000084196"; transcript_id "ENSRNOG00000084196_tx_92"; exon_id "3_132538937_132539039_-"; exonnum "6"; txlen "873";
3	sraer114_mid	exon	132543999	132544055	0.00590986466397339	-	.	gene_id "ENSRNOG00000084196"; transcript_id "ENSRNOG00000084196_tx_105"; exon_id "3_132543999_132544055_-"; exonnum "5"; txlen "835";
3	sraer114_mid	exon	132543999	132544055	0.00590986466397339	-	.	gene_id "ENSRNOG00000084196"; transcript_id "ENSRNOG00000084196_tx_106"; exon_id "3_132543999_132544055_-"; exonnum "5"; txlen "837";
3	sraer114_mid	exon	132543999	132544055	0.00590986466397339	-	.	gene_id "ENSRNOG00000084196"; transcript_id "ENSRNOG00000084196_tx_107"; exon_id "3_132543999_132544055_-"; exonnum "5"; txlen "862";
3	sraer114_mid	exon	132543999	132544055	0.00590986466397339	-	.	gene_id "ENSRNOG00000084196"; transcript_id "ENSRNOG00000084196_tx_108"; exon_id "3_132543999_132544055_-"; exonnum "5"; txlen "981";
3	sraer114_mid	exon	132543999	132544055	0.00477524308457807	-	.	gene_id "ENSRNOG00000084196"; transcript_id "ENSRNOG00000084196_tx_116"; exon_id "3_132543999_132544055_-"; exonnum "6"; txlen "978";
3	sraer114_mid	exon	132543999	132544055	0.00477524308457807	-	.	gene_id "ENSRNOG00000084196"; transcript_id "ENSRNOG00000084196_tx_117"; exon_id "3_132543999_132544055_-"; exonnum "5"; txlen "834";
3	sraer114_mid	exon	132543999	132544055	0.00477524308457807	-	.	gene_id "ENSRNOG00000084196"; transcript_id "ENSRNOG00000084196_tx_118"; exon_id "3_132543999_132544055_-"; exonnum "5"; txlen "857";
3	sraer114_mid	exon	132543999	132544055	0.00313467247964263	-	.	gene_id "ENSRNOG00000084196"; transcript_id "ENSRNOG00000084196_tx_141"; exon_id "3_132543999_132544055_-"; exonnum "6"; txlen "1091";
3	sraer114_mid	exon	132543999	132544055	0.00313467247964263	-	.	gene_id "ENSRNOG00000084196"; transcript_id "ENSRNOG00000084196_tx_142"; exon_id "3_132543999_132544055_-"; exonnum "6"; txlen "1094";
3	sraer114_mid	exon	132543999	132544055	0.00313467247964263	-	.	gene_id "ENSRNOG00000084196"; transcript_id "ENSRNOG00000084196_tx_143"; exon_id "3_132543999_132544055_-"; exonnum "6"; txlen "1115";
3	sraer114_mid	exon	132543999	132544055	0.00313467247964263	-	.	gene_id "ENSRNOG00000084196"; transcript_id "ENSRNOG00000084196_tx_144"; exon_id "3_132543999_132544055_-"; exonnum "6"; txlen "1118";
3	sraer114_mid	exon	132543999	132544055	0.00198945939183263	-	.	gene_id "ENSRNOG00000084196"; transcript_id "ENSRNOG00000084196_tx_145"; exon_id "3_132543999_132544055_-"; exonnum "8"; txlen "1397";
3	sraer114_mid	exon	132543999	132544055	0.00198945939183263	-	.	gene_id "ENSRNOG00000084196"; transcript_id "ENSRNOG00000084196_tx_146"; exon_id "3_132543999_132544055_-"; exonnum "8"; txlen "1421";
3	sraer114_mid	exon	132543999	132544055	0.0071981368051053	-	.	gene_id "ENSRNOG00000084196"; transcript_id "ENSRNOG00000084196_tx_90"; exon_id "3_132543999_132544055_-"; exonnum "5"; txlen "832";
3	sraer114_mid	exon	132543999	132544055	0.0071981368051053	-	.	gene_id "ENSRNOG00000084196"; transcript_id "ENSRNOG00000084196_tx_91"; exon_id "3_132543999_132544055_-"; exonnum "5"; txlen "859";
3	sraer114_mid	exon	132543999	132544055	0.0071981368051053	-	.	gene_id "ENSRNOG00000084196"; transcript_id "ENSRNOG00000084196_tx_92"; exon_id "3_132543999_132544055_-"; exonnum "5"; txlen "873";
3	ensembl	exon	132573004	132573112	0	-	.	gene_id "ENSRNOG00000084196"; gene_version "1"; transcript_id "ENSRNOT00000133210"; transcript_version "1"; exon_number "3"; gene_source "ensembl"; gene_biotype "lncRNA"; transcript_source "ensembl"; transcript_biotype "lncRNA"; exon_id "ENSRNOE00000805278"; exon_version "1"; tag "Ensembl_canonical";
3	ensembl	exon	132573004	132573112	0	-	.	gene_id "ENSRNOG00000084196"; gene_version "1"; transcript_id "ENSRNOT00000143008"; transcript_version "1"; exon_number "2"; gene_source "ensembl"; gene_biotype "lncRNA"; transcript_source "ensembl"; transcript_biotype "lncRNA"; exon_id "ENSRNOE00000805278"; exon_version "1";
3	ensembl	exon	132573004	132573112	0	-	.	gene_id "ENSRNOG00000084196"; gene_version "1"; transcript_id "ENSRNOT00000165600"; transcript_version "1"; exon_number "4"; gene_source "ensembl"; gene_biotype "lncRNA"; transcript_source "ensembl"; transcript_biotype "lncRNA"; exon_id "ENSRNOE00000805278"; exon_version "1";
3	ENSEMBL114_rn	exon	132573004	132573112	0.00630770059147476	-	.	gene_id "ENSRNOG00000084196"; transcript_id "ENSRNOG00000084196_tx_100"; exon_id "3_132573004_132573112_-"; exonnum "4"; txlen "584";
3	ENSEMBL114_rn	exon	132573004	132573112	0.00601797442654546	-	.	gene_id "ENSRNOG00000084196"; transcript_id "ENSRNOG00000084196_tx_101"; exon_id "3_132573004_132573112_-"; exonnum "4"; txlen "723";
3	ENSEMBL114_rn	exon	132573004	132573112	0.00601797442654546	-	.	gene_id "ENSRNOG00000084196"; transcript_id "ENSRNOG00000084196_tx_102"; exon_id "3_132573004_132573112_-"; exonnum "4"; txlen "746";
3	ENSEMBL114_rn	exon	132573004	132573112	0.00601797442654546	-	.	gene_id "ENSRNOG00000084196"; transcript_id "ENSRNOG00000084196_tx_103"; exon_id "3_132573004_132573112_-"; exonnum "4"; txlen "719";
3	ENSEMBL114_rn	exon	132573004	132573112	0.00601797442654546	-	.	gene_id "ENSRNOG00000084196"; transcript_id "ENSRNOG00000084196_tx_104"; exon_id "3_132573004_132573112_-"; exonnum "4"; txlen "865";
3	ENSEMBL114_rn	exon	132573004	132573112	0.00590986466397339	-	.	gene_id "ENSRNOG00000084196"; transcript_id "ENSRNOG00000084196_tx_105"; exon_id "3_132573004_132573112_-"; exonnum "4"; txlen "835";
3	ENSEMBL114_rn	exon	132573004	132573112	0.00590986466397339	-	.	gene_id "ENSRNOG00000084196"; transcript_id "ENSRNOG00000084196_tx_106"; exon_id "3_132573004_132573112_-"; exonnum "4"; txlen "837";
3	ENSEMBL114_rn	exon	132573004	132573112	0.00590986466397339	-	.	gene_id "ENSRNOG00000084196"; transcript_id "ENSRNOG00000084196_tx_107"; exon_id "3_132573004_132573112_-"; exonnum "4"; txlen "862";
3	ENSEMBL114_rn	exon	132573004	132573112	0.00590986466397339	-	.	gene_id "ENSRNOG00000084196"; transcript_id "ENSRNOG00000084196_tx_108"; exon_id "3_132573004_132573112_-"; exonnum "4"; txlen "981";
3	ENSEMBL114_rn	exon	132573004	132573112	0.00579283764092441	-	.	gene_id "ENSRNOG00000084196"; transcript_id "ENSRNOG00000084196_tx_109"; exon_id "3_132573004_132573112_-"; exonnum "3"; txlen "640";
3	ENSEMBL114_rn	exon	132573004	132573112	0.0509115090409032	-	.	gene_id "ENSRNOG00000084196"; transcript_id "ENSRNOG00000084196_tx_11"; exon_id "3_132573004_132573112_-"; exonnum "3"; txlen "502";
3	ENSEMBL114_rn	exon	132573004	132573112	0.0048407934771783	-	.	gene_id "ENSRNOG00000084196"; transcript_id "ENSRNOG00000084196_tx_112"; exon_id "3_132573004_132573112_-"; exonnum "5"; txlen "705";
3	ENSEMBL114_rn	exon	132573004	132573112	0.0048407934771783	-	.	gene_id "ENSRNOG00000084196"; transcript_id "ENSRNOG00000084196_tx_113"; exon_id "3_132573004_132573112_-"; exonnum "5"; txlen "867";
3	ENSEMBL114_rn	exon	132573004	132573112	0.0048407934771783	-	.	gene_id "ENSRNOG00000084196"; transcript_id "ENSRNOG00000084196_tx_114"; exon_id "3_132573004_132573112_-"; exonnum "5"; txlen "890";
3	ENSEMBL114_rn	exon	132573004	132573112	0.0048407934771783	-	.	gene_id "ENSRNOG00000084196"; transcript_id "ENSRNOG00000084196_tx_115"; exon_id "3_132573004_132573112_-"; exonnum "5"; txlen "728";
3	ENSEMBL114_rn	exon	132573004	132573112	0.00477524308457807	-	.	gene_id "ENSRNOG00000084196"; transcript_id "ENSRNOG00000084196_tx_116"; exon_id "3_132573004_132573112_-"; exonnum "5"; txlen "978";
3	ENSEMBL114_rn	exon	132573004	132573112	0.00477524308457807	-	.	gene_id "ENSRNOG00000084196"; transcript_id "ENSRNOG00000084196_tx_117"; exon_id "3_132573004_132573112_-"; exonnum "4"; txlen "834";
3	ENSEMBL114_rn	exon	132573004	132573112	0.00477524308457807	-	.	gene_id "ENSRNOG00000084196"; transcript_id "ENSRNOG00000084196_tx_118"; exon_id "3_132573004_132573112_-"; exonnum "4"; txlen "857";
3	ENSEMBL114_rn	exon	132573004	132573112	0.00425403063145972	-	.	gene_id "ENSRNOG00000084196"; transcript_id "ENSRNOG00000084196_tx_119"; exon_id "3_132573004_132573112_-"; exonnum "3"; txlen "664";
3	ENSEMBL114_rn	exon	132573004	132573112	0.00415445931823872	-	.	gene_id "ENSRNOG00000084196"; transcript_id "ENSRNOG00000084196_tx_120"; exon_id "3_132573004_132573112_-"; exonnum "5"; txlen "657";
3	ENSEMBL114_rn	exon	132573004	132573112	0.00415445931823872	-	.	gene_id "ENSRNOG00000084196"; transcript_id "ENSRNOG00000084196_tx_121"; exon_id "3_132573004_132573112_-"; exonnum "5"; txlen "659";
3	ENSEMBL114_rn	exon	132573004	132573112	0.00415445931823872	-	.	gene_id "ENSRNOG00000084196"; transcript_id "ENSRNOG00000084196_tx_122"; exon_id "3_132573004_132573112_-"; exonnum "5"; txlen "684";
3	ENSEMBL114_rn	exon	132573004	132573112	0.00415445931823872	-	.	gene_id "ENSRNOG00000084196"; transcript_id "ENSRNOG00000084196_tx_123"; exon_id "3_132573004_132573112_-"; exonnum "5"; txlen "803";
3	ENSEMBL114_rn	exon	132573004	132573112	0.00415445931823872	-	.	gene_id "ENSRNOG00000084196"; transcript_id "ENSRNOG00000084196_tx_124"; exon_id "3_132573004_132573112_-"; exonnum "5"; txlen "819";
3	ENSEMBL114_rn	exon	132573004	132573112	0.00415445931823872	-	.	gene_id "ENSRNOG00000084196"; transcript_id "ENSRNOG00000084196_tx_125"; exon_id "3_132573004_132573112_-"; exonnum "5"; txlen "821";
3	ENSEMBL114_rn	exon	132573004	132573112	0.00412998244959002	-	.	gene_id "ENSRNOG00000084196"; transcript_id "ENSRNOG00000084196_tx_126"; exon_id "3_132573004_132573112_-"; exonnum "4"; txlen "570";
3	ENSEMBL114_rn	exon	132573004	132573112	0.00412998244959002	-	.	gene_id "ENSRNOG00000084196"; transcript_id "ENSRNOG00000084196_tx_127"; exon_id "3_132573004_132573112_-"; exonnum "4"; txlen "732";
3	ENSEMBL114_rn	exon	132573004	132573112	0.00366726778574114	-	.	gene_id "ENSRNOG00000084196"; transcript_id "ENSRNOG00000084196_tx_129"; exon_id "3_132573004_132573112_-"; exonnum "6"; txlen "815";
3	ENSEMBL114_rn	exon	132573004	132573112	0.00366726778574114	-	.	gene_id "ENSRNOG00000084196"; transcript_id "ENSRNOG00000084196_tx_130"; exon_id "3_132573004_132573112_-"; exonnum "6"; txlen "977";
3	ENSEMBL114_rn	exon	132573004	132573112	0.00366726778574114	-	.	gene_id "ENSRNOG00000084196"; transcript_id "ENSRNOG00000084196_tx_131"; exon_id "3_132573004_132573112_-"; exonnum "6"; txlen "1026";
3	ENSEMBL114_rn	exon	132573004	132573112	0.00366726778574114	-	.	gene_id "ENSRNOG00000084196"; transcript_id "ENSRNOG00000084196_tx_132"; exon_id "3_132573004_132573112_-"; exonnum "6"; txlen "1000";
3	ENSEMBL114_rn	exon	132573004	132573112	0.00366726778574114	-	.	gene_id "ENSRNOG00000084196"; transcript_id "ENSRNOG00000084196_tx_133"; exon_id "3_132573004_132573112_-"; exonnum "6"; txlen "1049";
3	ENSEMBL114_rn	exon	132573004	132573112	0.00366726778574114	-	.	gene_id "ENSRNOG00000084196"; transcript_id "ENSRNOG00000084196_tx_134"; exon_id "3_132573004_132573112_-"; exonnum "6"; txlen "864";
3	ENSEMBL114_rn	exon	132573004	132573112	0.00366726778574114	-	.	gene_id "ENSRNOG00000084196"; transcript_id "ENSRNOG00000084196_tx_135"; exon_id "3_132573004_132573112_-"; exonnum "6"; txlen "838";
3	ENSEMBL114_rn	exon	132573004	132573112	0.00366726778574114	-	.	gene_id "ENSRNOG00000084196"; transcript_id "ENSRNOG00000084196_tx_136"; exon_id "3_132573004_132573112_-"; exonnum "6"; txlen "887";
3	ENSEMBL114_rn	exon	132573004	132573112	0.00313467247964263	-	.	gene_id "ENSRNOG00000084196"; transcript_id "ENSRNOG00000084196_tx_141"; exon_id "3_132573004_132573112_-"; exonnum "5"; txlen "1091";
3	ENSEMBL114_rn	exon	132573004	132573112	0.00313467247964263	-	.	gene_id "ENSRNOG00000084196"; transcript_id "ENSRNOG00000084196_tx_142"; exon_id "3_132573004_132573112_-"; exonnum "5"; txlen "1094";
3	ENSEMBL114_rn	exon	132573004	132573112	0.00313467247964263	-	.	gene_id "ENSRNOG00000084196"; transcript_id "ENSRNOG00000084196_tx_143"; exon_id "3_132573004_132573112_-"; exonnum "5"; txlen "1115";
3	ENSEMBL114_rn	exon	132573004	132573112	0.00313467247964263	-	.	gene_id "ENSRNOG00000084196"; transcript_id "ENSRNOG00000084196_tx_144"; exon_id "3_132573004_132573112_-"; exonnum "5"; txlen "1118";
3	ENSEMBL114_rn	exon	132573004	132573112	0.00198945939183263	-	.	gene_id "ENSRNOG00000084196"; transcript_id "ENSRNOG00000084196_tx_145"; exon_id "3_132573004_132573112_-"; exonnum "7"; txlen "1397";
3	ENSEMBL114_rn	exon	132573004	132573112	0.00198945939183263	-	.	gene_id "ENSRNOG00000084196"; transcript_id "ENSRNOG00000084196_tx_146"; exon_id "3_132573004_132573112_-"; exonnum "7"; txlen "1421";
3	ENSEMBL114_rn	exon	132573004	132573112	0.033501203620949	-	.	gene_id "ENSRNOG00000084196"; transcript_id "ENSRNOG00000084196_tx_15"; exon_id "3_132573004_132573112_-"; exonnum "3"; txlen "597";
3	ENSEMBL114_rn	exon	132573004	132573112	0.032158395928654	-	.	gene_id "ENSRNOG00000084196"; transcript_id "ENSRNOG00000084196_tx_16"; exon_id "3_132573004_132573112_-"; exonnum "4"; txlen "675";
3	ENSEMBL114_rn	exon	132573004	132573112	0.032158395928654	-	.	gene_id "ENSRNOG00000084196"; transcript_id "ENSRNOG00000084196_tx_17"; exon_id "3_132573004_132573112_-"; exonnum "4"; txlen "513";
3	ENSEMBL114_rn	exon	132573004	132573112	0.0288398305335447	-	.	gene_id "ENSRNOG00000084196"; transcript_id "ENSRNOG00000084196_tx_22"; exon_id "3_132573004_132573112_-"; exonnum "4"; txlen "677";
3	ENSEMBL114_rn	exon	132573004	132573112	0.0286035990525599	-	.	gene_id "ENSRNOG00000084196"; transcript_id "ENSRNOG00000084196_tx_23"; exon_id "3_132573004_132573112_-"; exonnum "4"; txlen "699";
3	ENSEMBL114_rn	exon	132573004	132573112	0.0275734105363096	-	.	gene_id "ENSRNOG00000084196"; transcript_id "ENSRNOG00000084196_tx_24"; exon_id "3_132573004_132573112_-"; exonnum "4"; txlen "537";
3	ENSEMBL114_rn	exon	132573004	132573112	0.0270259116762855	-	.	gene_id "ENSRNOG00000084196"; transcript_id "ENSRNOG00000084196_tx_25"; exon_id "3_132573004_132573112_-"; exonnum "4"; txlen "821";
3	ENSEMBL114_rn	exon	132573004	132573112	0.022873232328188	-	.	gene_id "ENSRNOG00000084196"; transcript_id "ENSRNOG00000084196_tx_28"; exon_id "3_132573004_132573112_-"; exonnum "4"; txlen "818";
3	ENSEMBL114_rn	exon	132573004	132573112	0.0201367498244341	-	.	gene_id "ENSRNOG00000084196"; transcript_id "ENSRNOG00000084196_tx_30"; exon_id "3_132573004_132573112_-"; exonnum "4"; txlen "702";
3	ENSEMBL114_rn	exon	132573004	132573112	0.0188107721595485	-	.	gene_id "ENSRNOG00000084196"; transcript_id "ENSRNOG00000084196_tx_31"; exon_id "3_132573004_132573112_-"; exonnum "4"; txlen "712";
3	ENSEMBL114_rn	exon	132573004	132573112	0.0176905673254672	-	.	gene_id "ENSRNOG00000084196"; transcript_id "ENSRNOG00000084196_tx_32"; exon_id "3_132573004_132573112_-"; exonnum "4"; txlen "540";
3	ENSEMBL114_rn	exon	132573004	132573112	0.0172866367329474	-	.	gene_id "ENSRNOG00000084196"; transcript_id "ENSRNOG00000084196_tx_35"; exon_id "3_132573004_132573112_-"; exonnum "3"; txlen "759";
3	ENSEMBL114_rn	exon	132573004	132573112	0.0163507837112934	-	.	gene_id "ENSRNOG00000084196"; transcript_id "ENSRNOG00000084196_tx_37"; exon_id "3_132573004_132573112_-"; exonnum "4"; txlen "696";
3	ENSEMBL114_rn	exon	132573004	132573112	0.0163507837112934	-	.	gene_id "ENSRNOG00000084196"; transcript_id "ENSRNOG00000084196_tx_38"; exon_id "3_132573004_132573112_-"; exonnum "4"; txlen "842";
3	ENSEMBL114_rn	exon	132573004	132573112	0.0152754845994305	-	.	gene_id "ENSRNOG00000084196"; transcript_id "ENSRNOG00000084196_tx_40"; exon_id "3_132573004_132573112_-"; exonnum "4"; txlen "709";
3	ENSEMBL114_rn	exon	132573004	132573112	0.0152754845994305	-	.	gene_id "ENSRNOG00000084196"; transcript_id "ENSRNOG00000084196_tx_41"; exon_id "3_132573004_132573112_-"; exonnum "4"; txlen "547";
3	ENSEMBL114_rn	exon	132573004	132573112	0.0148434315339224	-	.	gene_id "ENSRNOG00000084196"; transcript_id "ENSRNOG00000084196_tx_42"; exon_id "3_132573004_132573112_-"; exonnum "4"; txlen "697";
3	ENSEMBL114_rn	exon	132573004	132573112	0.0148434315339224	-	.	gene_id "ENSRNOG00000084196"; transcript_id "ENSRNOG00000084196_tx_43"; exon_id "3_132573004_132573112_-"; exonnum "4"; txlen "535";
3	ENSEMBL114_rn	exon	132573004	132573112	0.014462791734338	-	.	gene_id "ENSRNOG00000084196"; transcript_id "ENSRNOG00000084196_tx_44"; exon_id "3_132573004_132573112_-"; exonnum "4"; txlen "733";
3	ENSEMBL114_rn	exon	132573004	132573112	0.013282567116059	-	.	gene_id "ENSRNOG00000084196"; transcript_id "ENSRNOG00000084196_tx_47"; exon_id "3_132573004_132573112_-"; exonnum "4"; txlen "515";
3	ENSEMBL114_rn	exon	132573004	132573112	0.0121073100549611	-	.	gene_id "ENSRNOG00000084196"; transcript_id "ENSRNOG00000084196_tx_49"; exon_id "3_132573004_132573112_-"; exonnum "4"; txlen "698";
3	ENSEMBL114_rn	exon	132573004	132573112	0.0114607034738337	-	.	gene_id "ENSRNOG00000084196"; transcript_id "ENSRNOG00000084196_tx_50"; exon_id "3_132573004_132573112_-"; exonnum "4"; txlen "560";
3	ENSEMBL114_rn	exon	132573004	132573112	0.0114607034738337	-	.	gene_id "ENSRNOG00000084196"; transcript_id "ENSRNOG00000084196_tx_51"; exon_id "3_132573004_132573112_-"; exonnum "4"; txlen "533";
3	ENSEMBL114_rn	exon	132573004	132573112	0.0114607034738337	-	.	gene_id "ENSRNOG00000084196"; transcript_id "ENSRNOG00000084196_tx_52"; exon_id "3_132573004_132573112_-"; exonnum "4"; txlen "679";
3	ENSEMBL114_rn	exon	132573004	132573112	0.0114607034738337	-	.	gene_id "ENSRNOG00000084196"; transcript_id "ENSRNOG00000084196_tx_53"; exon_id "3_132573004_132573112_-"; exonnum "4"; txlen "722";
3	ENSEMBL114_rn	exon	132573004	132573112	0.0114607034738337	-	.	gene_id "ENSRNOG00000084196"; transcript_id "ENSRNOG00000084196_tx_54"; exon_id "3_132573004_132573112_-"; exonnum "4"; txlen "695";
3	ENSEMBL114_rn	exon	132573004	132573112	0.0114607034738337	-	.	gene_id "ENSRNOG00000084196"; transcript_id "ENSRNOG00000084196_tx_55"; exon_id "3_132573004_132573112_-"; exonnum "4"; txlen "841";
3	ENSEMBL114_rn	exon	132573004	132573112	0.0662958871179021	-	.	gene_id "ENSRNOG00000084196"; transcript_id "ENSRNOG00000084196_tx_6"; exon_id "3_132573004_132573112_-"; exonnum "4"; txlen "561";
3	ENSEMBL114_rn	exon	132573004	132573112	0.0103328092847479	-	.	gene_id "ENSRNOG00000084196"; transcript_id "ENSRNOG00000084196_tx_61"; exon_id "3_132573004_132573112_-"; exonnum "3"; txlen "637";
3	ENSEMBL114_rn	exon	132573004	132573112	0.0100092502137354	-	.	gene_id "ENSRNOG00000084196"; transcript_id "ENSRNOG00000084196_tx_65"; exon_id "3_132573004_132573112_-"; exonnum "5"; txlen "656";
3	ENSEMBL114_rn	exon	132573004	132573112	0.0100092502137354	-	.	gene_id "ENSRNOG00000084196"; transcript_id "ENSRNOG00000084196_tx_66"; exon_id "3_132573004_132573112_-"; exonnum "5"; txlen "818";
3	ENSEMBL114_rn	exon	132573004	132573112	0.0095626041305689	-	.	gene_id "ENSRNOG00000084196"; transcript_id "ENSRNOG00000084196_tx_68"; exon_id "3_132573004_132573112_-"; exonnum "3"; txlen "687";
3	ENSEMBL114_rn	exon	132573004	132573112	0.0599768198770216	-	.	gene_id "ENSRNOG00000084196"; transcript_id "ENSRNOG00000084196_tx_7"; exon_id "3_132573004_132573112_-"; exonnum "3"; txlen "525";
3	ENSEMBL114_rn	exon	132573004	132573112	0.00831702049648733	-	.	gene_id "ENSRNOG00000084196"; transcript_id "ENSRNOG00000084196_tx_71"; exon_id "3_132573004_132573112_-"; exonnum "4"; txlen "749";
3	ENSEMBL114_rn	exon	132573004	132573112	0.00819189161342846	-	.	gene_id "ENSRNOG00000084196"; transcript_id "ENSRNOG00000084196_tx_72"; exon_id "3_132573004_132573112_-"; exonnum "4"; txlen "699";
3	ENSEMBL114_rn	exon	132573004	132573112	0.00819189161342846	-	.	gene_id "ENSRNOG00000084196"; transcript_id "ENSRNOG00000084196_tx_73"; exon_id "3_132573004_132573112_-"; exonnum "4"; txlen "701";
3	ENSEMBL114_rn	exon	132573004	132573112	0.00819189161342846	-	.	gene_id "ENSRNOG00000084196"; transcript_id "ENSRNOG00000084196_tx_74"; exon_id "3_132573004_132573112_-"; exonnum "4"; txlen "726";
3	ENSEMBL114_rn	exon	132573004	132573112	0.00819189161342846	-	.	gene_id "ENSRNOG00000084196"; transcript_id "ENSRNOG00000084196_tx_75"; exon_id "3_132573004_132573112_-"; exonnum "4"; txlen "845";
3	ENSEMBL114_rn	exon	132573004	132573112	0.0594550454522888	-	.	gene_id "ENSRNOG00000084196"; transcript_id "ENSRNOG00000084196_tx_8"; exon_id "3_132573004_132573112_-"; exonnum "4"; txlen "659";
3	ENSEMBL114_rn	exon	132573004	132573112	0.00766527000970806	-	.	gene_id "ENSRNOG00000084196"; transcript_id "ENSRNOG00000084196_tx_80"; exon_id "3_132573004_132573112_-"; exonnum "4"; txlen "550";
3	ENSEMBL114_rn	exon	132573004	132573112	0.00762929468751331	-	.	gene_id "ENSRNOG00000084196"; transcript_id "ENSRNOG00000084196_tx_81"; exon_id "3_132573004_132573112_-"; exonnum "5"; txlen "841";
3	ENSEMBL114_rn	exon	132573004	132573112	0.00762929468751331	-	.	gene_id "ENSRNOG00000084196"; transcript_id "ENSRNOG00000084196_tx_82"; exon_id "3_132573004_132573112_-"; exonnum "5"; txlen "679";
3	ENSEMBL114_rn	exon	132573004	132573112	0.0071981368051053	-	.	gene_id "ENSRNOG00000084196"; transcript_id "ENSRNOG00000084196_tx_84"; exon_id "3_132573004_132573112_-"; exonnum "4"; txlen "713";
3	ENSEMBL114_rn	exon	132573004	132573112	0.0071981368051053	-	.	gene_id "ENSRNOG00000084196"; transcript_id "ENSRNOG00000084196_tx_86"; exon_id "3_132573004_132573112_-"; exonnum "4"; txlen "716";
3	ENSEMBL114_rn	exon	132573004	132573112	0.0071981368051053	-	.	gene_id "ENSRNOG00000084196"; transcript_id "ENSRNOG00000084196_tx_87"; exon_id "3_132573004_132573112_-"; exonnum "4"; txlen "551";
3	ENSEMBL114_rn	exon	132573004	132573112	0.0071981368051053	-	.	gene_id "ENSRNOG00000084196"; transcript_id "ENSRNOG00000084196_tx_88"; exon_id "3_132573004_132573112_-"; exonnum "4"; txlen "554";
3	ENSEMBL114_rn	exon	132573004	132573112	0.0071981368051053	-	.	gene_id "ENSRNOG00000084196"; transcript_id "ENSRNOG00000084196_tx_89"; exon_id "3_132573004_132573112_-"; exonnum "4"; txlen "737";
3	ENSEMBL114_rn	exon	132573004	132573112	0.0553023661041912	-	.	gene_id "ENSRNOG00000084196"; transcript_id "ENSRNOG00000084196_tx_9"; exon_id "3_132573004_132573112_-"; exonnum "4"; txlen "656";
3	ENSEMBL114_rn	exon	132573004	132573112	0.0071981368051053	-	.	gene_id "ENSRNOG00000084196"; transcript_id "ENSRNOG00000084196_tx_90"; exon_id "3_132573004_132573112_-"; exonnum "4"; txlen "832";
3	ENSEMBL114_rn	exon	132573004	132573112	0.0071981368051053	-	.	gene_id "ENSRNOG00000084196"; transcript_id "ENSRNOG00000084196_tx_91"; exon_id "3_132573004_132573112_-"; exonnum "4"; txlen "859";
3	ENSEMBL114_rn	exon	132573004	132573112	0.0071981368051053	-	.	gene_id "ENSRNOG00000084196"; transcript_id "ENSRNOG00000084196_tx_92"; exon_id "3_132573004_132573112_-"; exonnum "4"; txlen "873";
3	ENSEMBL114_rn	exon	132573004	132573112	0.00630770059147476	-	.	gene_id "ENSRNOG00000084196"; transcript_id "ENSRNOG00000084196_tx_98"; exon_id "3_132573004_132573112_-"; exonnum "4"; txlen "723";
3	ENSEMBL114_rn	exon	132573004	132573112	0.00630770059147476	-	.	gene_id "ENSRNOG00000084196"; transcript_id "ENSRNOG00000084196_tx_99"; exon_id "3_132573004_132573112_-"; exonnum "4"; txlen "746";
3	sraer114_mid	exon	132575721	132575879	0.00366726778574114	-	.	gene_id "ENSRNOG00000084196"; transcript_id "ENSRNOG00000084196_tx_129"; exon_id "3_132575721_132575879_-"; exonnum "5"; txlen "815";
3	sraer114_mid	exon	132575721	132575879	0.00366726778574114	-	.	gene_id "ENSRNOG00000084196"; transcript_id "ENSRNOG00000084196_tx_130"; exon_id "3_132575721_132575879_-"; exonnum "5"; txlen "977";
3	sraer114_mid	exon	132575721	132575879	0.00366726778574114	-	.	gene_id "ENSRNOG00000084196"; transcript_id "ENSRNOG00000084196_tx_131"; exon_id "3_132575721_132575879_-"; exonnum "5"; txlen "1026";
3	sraer114_mid	exon	132575721	132575879	0.00366726778574114	-	.	gene_id "ENSRNOG00000084196"; transcript_id "ENSRNOG00000084196_tx_132"; exon_id "3_132575721_132575879_-"; exonnum "5"; txlen "1000";
3	sraer114_mid	exon	132575721	132575879	0.00366726778574114	-	.	gene_id "ENSRNOG00000084196"; transcript_id "ENSRNOG00000084196_tx_133"; exon_id "3_132575721_132575879_-"; exonnum "5"; txlen "1049";
3	sraer114_mid	exon	132575721	132575879	0.00366726778574114	-	.	gene_id "ENSRNOG00000084196"; transcript_id "ENSRNOG00000084196_tx_134"; exon_id "3_132575721_132575879_-"; exonnum "5"; txlen "864";
3	sraer114_mid	exon	132575721	132575879	0.00366726778574114	-	.	gene_id "ENSRNOG00000084196"; transcript_id "ENSRNOG00000084196_tx_135"; exon_id "3_132575721_132575879_-"; exonnum "5"; txlen "838";
3	sraer114_mid	exon	132575721	132575879	0.00366726778574114	-	.	gene_id "ENSRNOG00000084196"; transcript_id "ENSRNOG00000084196_tx_136"; exon_id "3_132575721_132575879_-"; exonnum "5"; txlen "887";
3	sraer114_mid	exon	132575721	132575879	0.00198945939183263	-	.	gene_id "ENSRNOG00000084196"; transcript_id "ENSRNOG00000084196_tx_145"; exon_id "3_132575721_132575879_-"; exonnum "6"; txlen "1397";
3	sraer114_mid	exon	132575721	132575879	0.00198945939183263	-	.	gene_id "ENSRNOG00000084196"; transcript_id "ENSRNOG00000084196_tx_146"; exon_id "3_132575721_132575879_-"; exonnum "6"; txlen "1421";
3	ensembl	exon	132576535	132576751	0	-	.	gene_id "ENSRNOG00000084196"; gene_version "1"; transcript_id "ENSRNOT00000143008"; transcript_version "1"; exon_number "1"; gene_source "ensembl"; gene_biotype "lncRNA"; transcript_source "ensembl"; transcript_biotype "lncRNA"; exon_id "ENSRNOE00000745021"; exon_version "1";
3	sraer114_mid	exon	132577162	132577305	0.0048407934771783	-	.	gene_id "ENSRNOG00000084196"; transcript_id "ENSRNOG00000084196_tx_112"; exon_id "3_132577162_132577305_-"; exonnum "4"; txlen "705";
3	sraer114_mid	exon	132577162	132577305	0.0048407934771783	-	.	gene_id "ENSRNOG00000084196"; transcript_id "ENSRNOG00000084196_tx_113"; exon_id "3_132577162_132577305_-"; exonnum "4"; txlen "867";
3	sraer114_mid	exon	132577162	132577305	0.0048407934771783	-	.	gene_id "ENSRNOG00000084196"; transcript_id "ENSRNOG00000084196_tx_114"; exon_id "3_132577162_132577305_-"; exonnum "4"; txlen "890";
3	sraer114_mid	exon	132577162	132577305	0.0048407934771783	-	.	gene_id "ENSRNOG00000084196"; transcript_id "ENSRNOG00000084196_tx_115"; exon_id "3_132577162_132577305_-"; exonnum "4"; txlen "728";
3	sraer114_mid	exon	132577162	132577305	0.00477524308457807	-	.	gene_id "ENSRNOG00000084196"; transcript_id "ENSRNOG00000084196_tx_116"; exon_id "3_132577162_132577305_-"; exonnum "4"; txlen "978";
3	sraer114_mid	exon	132577162	132577305	0.00415445931823872	-	.	gene_id "ENSRNOG00000084196"; transcript_id "ENSRNOG00000084196_tx_120"; exon_id "3_132577162_132577305_-"; exonnum "4"; txlen "657";
3	sraer114_mid	exon	132577162	132577305	0.00415445931823872	-	.	gene_id "ENSRNOG00000084196"; transcript_id "ENSRNOG00000084196_tx_121"; exon_id "3_132577162_132577305_-"; exonnum "4"; txlen "659";
3	sraer114_mid	exon	132577162	132577305	0.00415445931823872	-	.	gene_id "ENSRNOG00000084196"; transcript_id "ENSRNOG00000084196_tx_122"; exon_id "3_132577162_132577305_-"; exonnum "4"; txlen "684";
3	sraer114_mid	exon	132577162	132577305	0.00415445931823872	-	.	gene_id "ENSRNOG00000084196"; transcript_id "ENSRNOG00000084196_tx_123"; exon_id "3_132577162_132577305_-"; exonnum "4"; txlen "803";
3	sraer114_mid	exon	132577162	132577305	0.00415445931823872	-	.	gene_id "ENSRNOG00000084196"; transcript_id "ENSRNOG00000084196_tx_124"; exon_id "3_132577162_132577305_-"; exonnum "4"; txlen "819";
3	sraer114_mid	exon	132577162	132577305	0.00415445931823872	-	.	gene_id "ENSRNOG00000084196"; transcript_id "ENSRNOG00000084196_tx_125"; exon_id "3_132577162_132577305_-"; exonnum "4"; txlen "821";
3	sraer114_mid	exon	132577162	132577305	0.00366726778574114	-	.	gene_id "ENSRNOG00000084196"; transcript_id "ENSRNOG00000084196_tx_129"; exon_id "3_132577162_132577305_-"; exonnum "4"; txlen "815";
3	sraer114_mid	exon	132577162	132577305	0.00366726778574114	-	.	gene_id "ENSRNOG00000084196"; transcript_id "ENSRNOG00000084196_tx_130"; exon_id "3_132577162_132577305_-"; exonnum "4"; txlen "977";
3	sraer114_mid	exon	132577162	132577305	0.00366726778574114	-	.	gene_id "ENSRNOG00000084196"; transcript_id "ENSRNOG00000084196_tx_131"; exon_id "3_132577162_132577305_-"; exonnum "4"; txlen "1026";
3	sraer114_mid	exon	132577162	132577305	0.00366726778574114	-	.	gene_id "ENSRNOG00000084196"; transcript_id "ENSRNOG00000084196_tx_132"; exon_id "3_132577162_132577305_-"; exonnum "4"; txlen "1000";
3	sraer114_mid	exon	132577162	132577305	0.00366726778574114	-	.	gene_id "ENSRNOG00000084196"; transcript_id "ENSRNOG00000084196_tx_133"; exon_id "3_132577162_132577305_-"; exonnum "4"; txlen "1049";
3	sraer114_mid	exon	132577162	132577305	0.00366726778574114	-	.	gene_id "ENSRNOG00000084196"; transcript_id "ENSRNOG00000084196_tx_134"; exon_id "3_132577162_132577305_-"; exonnum "4"; txlen "864";
3	sraer114_mid	exon	132577162	132577305	0.00366726778574114	-	.	gene_id "ENSRNOG00000084196"; transcript_id "ENSRNOG00000084196_tx_135"; exon_id "3_132577162_132577305_-"; exonnum "4"; txlen "838";
3	sraer114_mid	exon	132577162	132577305	0.00366726778574114	-	.	gene_id "ENSRNOG00000084196"; transcript_id "ENSRNOG00000084196_tx_136"; exon_id "3_132577162_132577305_-"; exonnum "4"; txlen "887";
3	sraer114_mid	exon	132577162	132577305	0.00346046979564359	-	.	gene_id "ENSRNOG00000084196"; transcript_id "ENSRNOG00000084196_tx_137"; exon_id "3_132577162_132577305_-"; exonnum "4"; txlen "596";
3	sraer114_mid	exon	132577162	132577305	0.00346046979564359	-	.	gene_id "ENSRNOG00000084196"; transcript_id "ENSRNOG00000084196_tx_138"; exon_id "3_132577162_132577305_-"; exonnum "4"; txlen "619";
3	sraer114_mid	exon	132577162	132577305	0.00346046979564359	-	.	gene_id "ENSRNOG00000084196"; transcript_id "ENSRNOG00000084196_tx_139"; exon_id "3_132577162_132577305_-"; exonnum "4"; txlen "547";
3	sraer114_mid	exon	132577162	132577305	0.00346046979564359	-	.	gene_id "ENSRNOG00000084196"; transcript_id "ENSRNOG00000084196_tx_140"; exon_id "3_132577162_132577305_-"; exonnum "4"; txlen "570";
3	sraer114_mid	exon	132577162	132577305	0.00198945939183263	-	.	gene_id "ENSRNOG00000084196"; transcript_id "ENSRNOG00000084196_tx_145"; exon_id "3_132577162_132577305_-"; exonnum "5"; txlen "1397";
3	sraer114_mid	exon	132577162	132577305	0.00198945939183263	-	.	gene_id "ENSRNOG00000084196"; transcript_id "ENSRNOG00000084196_tx_146"; exon_id "3_132577162_132577305_-"; exonnum "5"; txlen "1421";
3	sraer114_mid	exon	132577162	132577305	0.0777131031548252	-	.	gene_id "ENSRNOG00000084196"; transcript_id "ENSRNOG00000084196_tx_4"; exon_id "3_132577162_132577305_-"; exonnum "4"; txlen "510";
3	sraer114_mid	exon	132577162	132577305	0.0100092502137354	-	.	gene_id "ENSRNOG00000084196"; transcript_id "ENSRNOG00000084196_tx_65"; exon_id "3_132577162_132577305_-"; exonnum "4"; txlen "656";
3	sraer114_mid	exon	132577162	132577305	0.0100092502137354	-	.	gene_id "ENSRNOG00000084196"; transcript_id "ENSRNOG00000084196_tx_66"; exon_id "3_132577162_132577305_-"; exonnum "4"; txlen "818";
3	sraer114_mid	exon	132577162	132577305	0.00762929468751331	-	.	gene_id "ENSRNOG00000084196"; transcript_id "ENSRNOG00000084196_tx_81"; exon_id "3_132577162_132577305_-"; exonnum "4"; txlen "841";
3	sraer114_mid	exon	132577162	132577305	0.00762929468751331	-	.	gene_id "ENSRNOG00000084196"; transcript_id "ENSRNOG00000084196_tx_82"; exon_id "3_132577162_132577305_-"; exonnum "4"; txlen "679";
3	ensembl	exon	132578823	132578881	0	-	.	gene_id "ENSRNOG00000084196"; gene_version "1"; transcript_id "ENSRNOT00000165600"; transcript_version "1"; exon_number "3"; gene_source "ensembl"; gene_biotype "lncRNA"; transcript_source "ensembl"; transcript_biotype "lncRNA"; exon_id "ENSRNOE00000679081"; exon_version "1";
3	ENSEMBL114_rn	exon	132578823	132578881	0.00601797442654546	-	.	gene_id "ENSRNOG00000084196"; transcript_id "ENSRNOG00000084196_tx_101"; exon_id "3_132578823_132578881_-"; exonnum "3"; txlen "723";
3	ENSEMBL114_rn	exon	132578823	132578881	0.0048407934771783	-	.	gene_id "ENSRNOG00000084196"; transcript_id "ENSRNOG00000084196_tx_112"; exon_id "3_132578823_132578881_-"; exonnum "3"; txlen "705";
3	ENSEMBL114_rn	exon	132578823	132578881	0.0048407934771783	-	.	gene_id "ENSRNOG00000084196"; transcript_id "ENSRNOG00000084196_tx_113"; exon_id "3_132578823_132578881_-"; exonnum "3"; txlen "867";
3	ENSEMBL114_rn	exon	132578823	132578881	0.00477524308457807	-	.	gene_id "ENSRNOG00000084196"; transcript_id "ENSRNOG00000084196_tx_116"; exon_id "3_132578823_132578881_-"; exonnum "3"; txlen "978";
3	ENSEMBL114_rn	exon	132578823	132578881	0.00477524308457807	-	.	gene_id "ENSRNOG00000084196"; transcript_id "ENSRNOG00000084196_tx_117"; exon_id "3_132578823_132578881_-"; exonnum "3"; txlen "834";
3	ENSEMBL114_rn	exon	132578823	132578881	0.00366726778574114	-	.	gene_id "ENSRNOG00000084196"; transcript_id "ENSRNOG00000084196_tx_129"; exon_id "3_132578823_132578881_-"; exonnum "3"; txlen "815";
3	ENSEMBL114_rn	exon	132578823	132578881	0.00366726778574114	-	.	gene_id "ENSRNOG00000084196"; transcript_id "ENSRNOG00000084196_tx_130"; exon_id "3_132578823_132578881_-"; exonnum "3"; txlen "977";
3	ENSEMBL114_rn	exon	132578823	132578881	0.00366726778574114	-	.	gene_id "ENSRNOG00000084196"; transcript_id "ENSRNOG00000084196_tx_131"; exon_id "3_132578823_132578881_-"; exonnum "3"; txlen "1026";
3	ENSEMBL114_rn	exon	132578823	132578881	0.00366726778574114	-	.	gene_id "ENSRNOG00000084196"; transcript_id "ENSRNOG00000084196_tx_134"; exon_id "3_132578823_132578881_-"; exonnum "3"; txlen "864";
3	ENSEMBL114_rn	exon	132578823	132578881	0.00346046979564359	-	.	gene_id "ENSRNOG00000084196"; transcript_id "ENSRNOG00000084196_tx_137"; exon_id "3_132578823_132578881_-"; exonnum "3"; txlen "596";
3	ENSEMBL114_rn	exon	132578823	132578881	0.00346046979564359	-	.	gene_id "ENSRNOG00000084196"; transcript_id "ENSRNOG00000084196_tx_139"; exon_id "3_132578823_132578881_-"; exonnum "3"; txlen "547";
3	ENSEMBL114_rn	exon	132578823	132578881	0.00313467247964263	-	.	gene_id "ENSRNOG00000084196"; transcript_id "ENSRNOG00000084196_tx_141"; exon_id "3_132578823_132578881_-"; exonnum "4"; txlen "1091";
3	ENSEMBL114_rn	exon	132578823	132578881	0.00313467247964263	-	.	gene_id "ENSRNOG00000084196"; transcript_id "ENSRNOG00000084196_tx_143"; exon_id "3_132578823_132578881_-"; exonnum "4"; txlen "1115";
3	ENSEMBL114_rn	exon	132578823	132578881	0.0286035990525599	-	.	gene_id "ENSRNOG00000084196"; transcript_id "ENSRNOG00000084196_tx_23"; exon_id "3_132578823_132578881_-"; exonnum "3"; txlen "699";
3	ENSEMBL114_rn	exon	132578823	132578881	0.0275734105363096	-	.	gene_id "ENSRNOG00000084196"; transcript_id "ENSRNOG00000084196_tx_24"; exon_id "3_132578823_132578881_-"; exonnum "3"; txlen "537";
3	ENSEMBL114_rn	exon	132578823	132578881	0.022873232328188	-	.	gene_id "ENSRNOG00000084196"; transcript_id "ENSRNOG00000084196_tx_28"; exon_id "3_132578823_132578881_-"; exonnum "3"; txlen "818";
3	ENSEMBL114_rn	exon	132578823	132578881	0.0163507837112934	-	.	gene_id "ENSRNOG00000084196"; transcript_id "ENSRNOG00000084196_tx_37"; exon_id "3_132578823_132578881_-"; exonnum "3"; txlen "696";
3	ENSEMBL114_rn	exon	132578823	132578881	0.0163507837112934	-	.	gene_id "ENSRNOG00000084196"; transcript_id "ENSRNOG00000084196_tx_38"; exon_id "3_132578823_132578881_-"; exonnum "3"; txlen "842";
3	ENSEMBL114_rn	exon	132578823	132578881	0.0777131031548252	-	.	gene_id "ENSRNOG00000084196"; transcript_id "ENSRNOG00000084196_tx_4"; exon_id "3_132578823_132578881_-"; exonnum "3"; txlen "510";
3	ENSEMBL114_rn	exon	132578823	132578881	0.0152754845994305	-	.	gene_id "ENSRNOG00000084196"; transcript_id "ENSRNOG00000084196_tx_40"; exon_id "3_132578823_132578881_-"; exonnum "3"; txlen "709";
3	ENSEMBL114_rn	exon	132578823	132578881	0.0152754845994305	-	.	gene_id "ENSRNOG00000084196"; transcript_id "ENSRNOG00000084196_tx_41"; exon_id "3_132578823_132578881_-"; exonnum "3"; txlen "547";
3	ENSEMBL114_rn	exon	132578823	132578881	0.014462791734338	-	.	gene_id "ENSRNOG00000084196"; transcript_id "ENSRNOG00000084196_tx_44"; exon_id "3_132578823_132578881_-"; exonnum "3"; txlen "733";
3	ENSEMBL114_rn	exon	132578823	132578881	0.0121073100549611	-	.	gene_id "ENSRNOG00000084196"; transcript_id "ENSRNOG00000084196_tx_49"; exon_id "3_132578823_132578881_-"; exonnum "3"; txlen "698";
3	ENSEMBL114_rn	exon	132578823	132578881	0.0112034668991058	-	.	gene_id "ENSRNOG00000084196"; transcript_id "ENSRNOG00000084196_tx_57"; exon_id "3_132578823_132578881_-"; exonnum "3"; txlen "637";
3	ENSEMBL114_rn	exon	132578823	132578881	0.0662958871179021	-	.	gene_id "ENSRNOG00000084196"; transcript_id "ENSRNOG00000084196_tx_6"; exon_id "3_132578823_132578881_-"; exonnum "3"; txlen "561";
3	ENSEMBL114_rn	exon	132578823	132578881	0.0102739664956608	-	.	gene_id "ENSRNOG00000084196"; transcript_id "ENSRNOG00000084196_tx_62"; exon_id "3_132578823_132578881_-"; exonnum "3"; txlen "590";
3	ENSEMBL114_rn	exon	132578823	132578881	0.0100092502137354	-	.	gene_id "ENSRNOG00000084196"; transcript_id "ENSRNOG00000084196_tx_65"; exon_id "3_132578823_132578881_-"; exonnum "3"; txlen "656";
3	ENSEMBL114_rn	exon	132578823	132578881	0.0100092502137354	-	.	gene_id "ENSRNOG00000084196"; transcript_id "ENSRNOG00000084196_tx_66"; exon_id "3_132578823_132578881_-"; exonnum "3"; txlen "818";
3	ENSEMBL114_rn	exon	132578823	132578881	0.0071981368051053	-	.	gene_id "ENSRNOG00000084196"; transcript_id "ENSRNOG00000084196_tx_84"; exon_id "3_132578823_132578881_-"; exonnum "3"; txlen "713";
3	ENSEMBL114_rn	exon	132578823	132578881	0.0071981368051053	-	.	gene_id "ENSRNOG00000084196"; transcript_id "ENSRNOG00000084196_tx_87"; exon_id "3_132578823_132578881_-"; exonnum "3"; txlen "551";
3	ENSEMBL114_rn	exon	132578823	132578881	0.0071981368051053	-	.	gene_id "ENSRNOG00000084196"; transcript_id "ENSRNOG00000084196_tx_89"; exon_id "3_132578823_132578881_-"; exonnum "3"; txlen "737";
3	ENSEMBL114_rn	exon	132578823	132578881	0.0553023661041912	-	.	gene_id "ENSRNOG00000084196"; transcript_id "ENSRNOG00000084196_tx_9"; exon_id "3_132578823_132578881_-"; exonnum "3"; txlen "656";
3	ENSEMBL114_rn	exon	132578823	132578881	0.0071981368051053	-	.	gene_id "ENSRNOG00000084196"; transcript_id "ENSRNOG00000084196_tx_90"; exon_id "3_132578823_132578881_-"; exonnum "3"; txlen "832";
3	ENSEMBL114_rn	exon	132578823	132578881	0.0071981368051053	-	.	gene_id "ENSRNOG00000084196"; transcript_id "ENSRNOG00000084196_tx_91"; exon_id "3_132578823_132578881_-"; exonnum "3"; txlen "859";
3	ENSEMBL114_rn	exon	132578823	132578881	0.0071981368051053	-	.	gene_id "ENSRNOG00000084196"; transcript_id "ENSRNOG00000084196_tx_92"; exon_id "3_132578823_132578881_-"; exonnum "3"; txlen "873";
3	ENSEMBL114_rn	exon	132578823	132578881	0.00630770059147476	-	.	gene_id "ENSRNOG00000084196"; transcript_id "ENSRNOG00000084196_tx_98"; exon_id "3_132578823_132578881_-"; exonnum "3"; txlen "723";
3	sraer114_mid	exon	132578823	132578884	0.00590986466397339	-	.	gene_id "ENSRNOG00000084196"; transcript_id "ENSRNOG00000084196_tx_105"; exon_id "3_132578823_132578884_-"; exonnum "3"; txlen "835";
3	sraer114_mid	exon	132578823	132578884	0.00590986466397339	-	.	gene_id "ENSRNOG00000084196"; transcript_id "ENSRNOG00000084196_tx_106"; exon_id "3_132578823_132578884_-"; exonnum "3"; txlen "837";
3	sraer114_mid	exon	132578823	132578884	0.00590986466397339	-	.	gene_id "ENSRNOG00000084196"; transcript_id "ENSRNOG00000084196_tx_107"; exon_id "3_132578823_132578884_-"; exonnum "3"; txlen "862";
3	sraer114_mid	exon	132578823	132578884	0.00590986466397339	-	.	gene_id "ENSRNOG00000084196"; transcript_id "ENSRNOG00000084196_tx_108"; exon_id "3_132578823_132578884_-"; exonnum "3"; txlen "981";
3	sraer114_mid	exon	132578823	132578884	0.00415445931823872	-	.	gene_id "ENSRNOG00000084196"; transcript_id "ENSRNOG00000084196_tx_120"; exon_id "3_132578823_132578884_-"; exonnum "3"; txlen "657";
3	sraer114_mid	exon	132578823	132578884	0.00415445931823872	-	.	gene_id "ENSRNOG00000084196"; transcript_id "ENSRNOG00000084196_tx_121"; exon_id "3_132578823_132578884_-"; exonnum "3"; txlen "659";
3	sraer114_mid	exon	132578823	132578884	0.00415445931823872	-	.	gene_id "ENSRNOG00000084196"; transcript_id "ENSRNOG00000084196_tx_122"; exon_id "3_132578823_132578884_-"; exonnum "3"; txlen "684";
3	sraer114_mid	exon	132578823	132578884	0.00415445931823872	-	.	gene_id "ENSRNOG00000084196"; transcript_id "ENSRNOG00000084196_tx_123"; exon_id "3_132578823_132578884_-"; exonnum "3"; txlen "803";
3	sraer114_mid	exon	132578823	132578884	0.00415445931823872	-	.	gene_id "ENSRNOG00000084196"; transcript_id "ENSRNOG00000084196_tx_124"; exon_id "3_132578823_132578884_-"; exonnum "3"; txlen "819";
3	sraer114_mid	exon	132578823	132578884	0.00415445931823872	-	.	gene_id "ENSRNOG00000084196"; transcript_id "ENSRNOG00000084196_tx_125"; exon_id "3_132578823_132578884_-"; exonnum "3"; txlen "821";
3	sraer114_mid	exon	132578823	132578884	0.00313467247964263	-	.	gene_id "ENSRNOG00000084196"; transcript_id "ENSRNOG00000084196_tx_142"; exon_id "3_132578823_132578884_-"; exonnum "4"; txlen "1094";
3	sraer114_mid	exon	132578823	132578884	0.00313467247964263	-	.	gene_id "ENSRNOG00000084196"; transcript_id "ENSRNOG00000084196_tx_144"; exon_id "3_132578823_132578884_-"; exonnum "4"; txlen "1118";
3	sraer114_mid	exon	132578823	132578884	0.00198945939183263	-	.	gene_id "ENSRNOG00000084196"; transcript_id "ENSRNOG00000084196_tx_145"; exon_id "3_132578823_132578884_-"; exonnum "4"; txlen "1397";
3	sraer114_mid	exon	132578823	132578884	0.00198945939183263	-	.	gene_id "ENSRNOG00000084196"; transcript_id "ENSRNOG00000084196_tx_146"; exon_id "3_132578823_132578884_-"; exonnum "4"; txlen "1421";
3	sraer114_mid	exon	132578823	132578884	0.032158395928654	-	.	gene_id "ENSRNOG00000084196"; transcript_id "ENSRNOG00000084196_tx_16"; exon_id "3_132578823_132578884_-"; exonnum "3"; txlen "675";
3	sraer114_mid	exon	132578823	132578884	0.032158395928654	-	.	gene_id "ENSRNOG00000084196"; transcript_id "ENSRNOG00000084196_tx_17"; exon_id "3_132578823_132578884_-"; exonnum "3"; txlen "513";
3	sraer114_mid	exon	132578823	132578884	0.0288398305335447	-	.	gene_id "ENSRNOG00000084196"; transcript_id "ENSRNOG00000084196_tx_22"; exon_id "3_132578823_132578884_-"; exonnum "3"; txlen "677";
3	sraer114_mid	exon	132578823	132578884	0.0270259116762855	-	.	gene_id "ENSRNOG00000084196"; transcript_id "ENSRNOG00000084196_tx_25"; exon_id "3_132578823_132578884_-"; exonnum "3"; txlen "821";
3	sraer114_mid	exon	132578823	132578884	0.0201367498244341	-	.	gene_id "ENSRNOG00000084196"; transcript_id "ENSRNOG00000084196_tx_30"; exon_id "3_132578823_132578884_-"; exonnum "3"; txlen "702";
3	sraer114_mid	exon	132578823	132578884	0.0188107721595485	-	.	gene_id "ENSRNOG00000084196"; transcript_id "ENSRNOG00000084196_tx_31"; exon_id "3_132578823_132578884_-"; exonnum "3"; txlen "712";
3	sraer114_mid	exon	132578823	132578884	0.0176905673254672	-	.	gene_id "ENSRNOG00000084196"; transcript_id "ENSRNOG00000084196_tx_32"; exon_id "3_132578823_132578884_-"; exonnum "3"; txlen "540";
3	sraer114_mid	exon	132578823	132578884	0.013282567116059	-	.	gene_id "ENSRNOG00000084196"; transcript_id "ENSRNOG00000084196_tx_47"; exon_id "3_132578823_132578884_-"; exonnum "3"; txlen "515";
3	sraer114_mid	exon	132578823	132578884	0.0102739664956608	-	.	gene_id "ENSRNOG00000084196"; transcript_id "ENSRNOG00000084196_tx_63"; exon_id "3_132578823_132578884_-"; exonnum "3"; txlen "593";
3	sraer114_mid	exon	132578823	132578884	0.0102739664956608	-	.	gene_id "ENSRNOG00000084196"; transcript_id "ENSRNOG00000084196_tx_64"; exon_id "3_132578823_132578884_-"; exonnum "3"; txlen "640";
3	sraer114_mid	exon	132578823	132578884	0.00831702049648733	-	.	gene_id "ENSRNOG00000084196"; transcript_id "ENSRNOG00000084196_tx_71"; exon_id "3_132578823_132578884_-"; exonnum "3"; txlen "749";
3	sraer114_mid	exon	132578823	132578884	0.00819189161342846	-	.	gene_id "ENSRNOG00000084196"; transcript_id "ENSRNOG00000084196_tx_72"; exon_id "3_132578823_132578884_-"; exonnum "3"; txlen "699";
3	sraer114_mid	exon	132578823	132578884	0.00819189161342846	-	.	gene_id "ENSRNOG00000084196"; transcript_id "ENSRNOG00000084196_tx_73"; exon_id "3_132578823_132578884_-"; exonnum "3"; txlen "701";
3	sraer114_mid	exon	132578823	132578884	0.00819189161342846	-	.	gene_id "ENSRNOG00000084196"; transcript_id "ENSRNOG00000084196_tx_74"; exon_id "3_132578823_132578884_-"; exonnum "3"; txlen "726";
3	sraer114_mid	exon	132578823	132578884	0.00819189161342846	-	.	gene_id "ENSRNOG00000084196"; transcript_id "ENSRNOG00000084196_tx_75"; exon_id "3_132578823_132578884_-"; exonnum "3"; txlen "845";
3	sraer114_mid	exon	132578823	132578884	0.0594550454522888	-	.	gene_id "ENSRNOG00000084196"; transcript_id "ENSRNOG00000084196_tx_8"; exon_id "3_132578823_132578884_-"; exonnum "3"; txlen "659";
3	sraer114_mid	exon	132578823	132578884	0.00766527000970806	-	.	gene_id "ENSRNOG00000084196"; transcript_id "ENSRNOG00000084196_tx_80"; exon_id "3_132578823_132578884_-"; exonnum "3"; txlen "550";
3	sraer114_mid	exon	132578823	132578884	0.0071981368051053	-	.	gene_id "ENSRNOG00000084196"; transcript_id "ENSRNOG00000084196_tx_86"; exon_id "3_132578823_132578884_-"; exonnum "3"; txlen "716";
3	sraer114_mid	exon	132578823	132578884	0.0071981368051053	-	.	gene_id "ENSRNOG00000084196"; transcript_id "ENSRNOG00000084196_tx_88"; exon_id "3_132578823_132578884_-"; exonnum "3"; txlen "554";
3	sraer114_mid	exon	132578823	132578904	0.00630770059147476	-	.	gene_id "ENSRNOG00000084196"; transcript_id "ENSRNOG00000084196_tx_100"; exon_id "3_132578823_132578904_-"; exonnum "3"; txlen "584";
3	sraer114_mid	exon	132578823	132578904	0.00601797442654546	-	.	gene_id "ENSRNOG00000084196"; transcript_id "ENSRNOG00000084196_tx_102"; exon_id "3_132578823_132578904_-"; exonnum "3"; txlen "746";
3	sraer114_mid	exon	132578823	132578904	0.00601797442654546	-	.	gene_id "ENSRNOG00000084196"; transcript_id "ENSRNOG00000084196_tx_103"; exon_id "3_132578823_132578904_-"; exonnum "3"; txlen "719";
3	sraer114_mid	exon	132578823	132578904	0.00601797442654546	-	.	gene_id "ENSRNOG00000084196"; transcript_id "ENSRNOG00000084196_tx_104"; exon_id "3_132578823_132578904_-"; exonnum "3"; txlen "865";
3	sraer114_mid	exon	132578823	132578904	0.0048407934771783	-	.	gene_id "ENSRNOG00000084196"; transcript_id "ENSRNOG00000084196_tx_114"; exon_id "3_132578823_132578904_-"; exonnum "3"; txlen "890";
3	sraer114_mid	exon	132578823	132578904	0.0048407934771783	-	.	gene_id "ENSRNOG00000084196"; transcript_id "ENSRNOG00000084196_tx_115"; exon_id "3_132578823_132578904_-"; exonnum "3"; txlen "728";
3	sraer114_mid	exon	132578823	132578904	0.00477524308457807	-	.	gene_id "ENSRNOG00000084196"; transcript_id "ENSRNOG00000084196_tx_118"; exon_id "3_132578823_132578904_-"; exonnum "3"; txlen "857";
3	sraer114_mid	exon	132578823	132578904	0.00412998244959002	-	.	gene_id "ENSRNOG00000084196"; transcript_id "ENSRNOG00000084196_tx_126"; exon_id "3_132578823_132578904_-"; exonnum "3"; txlen "570";
3	sraer114_mid	exon	132578823	132578904	0.00412998244959002	-	.	gene_id "ENSRNOG00000084196"; transcript_id "ENSRNOG00000084196_tx_127"; exon_id "3_132578823_132578904_-"; exonnum "3"; txlen "732";
3	sraer114_mid	exon	132578823	132578904	0.00366726778574114	-	.	gene_id "ENSRNOG00000084196"; transcript_id "ENSRNOG00000084196_tx_132"; exon_id "3_132578823_132578904_-"; exonnum "3"; txlen "1000";
3	sraer114_mid	exon	132578823	132578904	0.00366726778574114	-	.	gene_id "ENSRNOG00000084196"; transcript_id "ENSRNOG00000084196_tx_133"; exon_id "3_132578823_132578904_-"; exonnum "3"; txlen "1049";
3	sraer114_mid	exon	132578823	132578904	0.00366726778574114	-	.	gene_id "ENSRNOG00000084196"; transcript_id "ENSRNOG00000084196_tx_135"; exon_id "3_132578823_132578904_-"; exonnum "3"; txlen "838";
3	sraer114_mid	exon	132578823	132578904	0.00366726778574114	-	.	gene_id "ENSRNOG00000084196"; transcript_id "ENSRNOG00000084196_tx_136"; exon_id "3_132578823_132578904_-"; exonnum "3"; txlen "887";
3	sraer114_mid	exon	132578823	132578904	0.00346046979564359	-	.	gene_id "ENSRNOG00000084196"; transcript_id "ENSRNOG00000084196_tx_138"; exon_id "3_132578823_132578904_-"; exonnum "3"; txlen "619";
3	sraer114_mid	exon	132578823	132578904	0.00346046979564359	-	.	gene_id "ENSRNOG00000084196"; transcript_id "ENSRNOG00000084196_tx_140"; exon_id "3_132578823_132578904_-"; exonnum "3"; txlen "570";
3	sraer114_mid	exon	132578823	132578904	0.0148434315339224	-	.	gene_id "ENSRNOG00000084196"; transcript_id "ENSRNOG00000084196_tx_42"; exon_id "3_132578823_132578904_-"; exonnum "3"; txlen "697";
3	sraer114_mid	exon	132578823	132578904	0.0148434315339224	-	.	gene_id "ENSRNOG00000084196"; transcript_id "ENSRNOG00000084196_tx_43"; exon_id "3_132578823_132578904_-"; exonnum "3"; txlen "535";
3	sraer114_mid	exon	132578823	132578904	0.0114607034738337	-	.	gene_id "ENSRNOG00000084196"; transcript_id "ENSRNOG00000084196_tx_50"; exon_id "3_132578823_132578904_-"; exonnum "3"; txlen "560";
3	sraer114_mid	exon	132578823	132578904	0.0114607034738337	-	.	gene_id "ENSRNOG00000084196"; transcript_id "ENSRNOG00000084196_tx_51"; exon_id "3_132578823_132578904_-"; exonnum "3"; txlen "533";
3	sraer114_mid	exon	132578823	132578904	0.0114607034738337	-	.	gene_id "ENSRNOG00000084196"; transcript_id "ENSRNOG00000084196_tx_52"; exon_id "3_132578823_132578904_-"; exonnum "3"; txlen "679";
3	sraer114_mid	exon	132578823	132578904	0.0114607034738337	-	.	gene_id "ENSRNOG00000084196"; transcript_id "ENSRNOG00000084196_tx_53"; exon_id "3_132578823_132578904_-"; exonnum "3"; txlen "722";
3	sraer114_mid	exon	132578823	132578904	0.0114607034738337	-	.	gene_id "ENSRNOG00000084196"; transcript_id "ENSRNOG00000084196_tx_54"; exon_id "3_132578823_132578904_-"; exonnum "3"; txlen "695";
3	sraer114_mid	exon	132578823	132578904	0.0114607034738337	-	.	gene_id "ENSRNOG00000084196"; transcript_id "ENSRNOG00000084196_tx_55"; exon_id "3_132578823_132578904_-"; exonnum "3"; txlen "841";
3	sraer114_mid	exon	132578823	132578904	0.00762929468751331	-	.	gene_id "ENSRNOG00000084196"; transcript_id "ENSRNOG00000084196_tx_81"; exon_id "3_132578823_132578904_-"; exonnum "3"; txlen "841";
3	sraer114_mid	exon	132578823	132578904	0.00762929468751331	-	.	gene_id "ENSRNOG00000084196"; transcript_id "ENSRNOG00000084196_tx_82"; exon_id "3_132578823_132578904_-"; exonnum "3"; txlen "679";
3	sraer114_mid	exon	132578823	132578904	0.00630770059147476	-	.	gene_id "ENSRNOG00000084196"; transcript_id "ENSRNOG00000084196_tx_99"; exon_id "3_132578823_132578904_-"; exonnum "3"; txlen "746";
3	ensembl	exon	132579300	132579568	0	-	.	gene_id "ENSRNOG00000084196"; gene_version "1"; transcript_id "ENSRNOT00000134465"; transcript_version "1"; exon_number "2"; gene_source "ensembl"; gene_biotype "lncRNA"; transcript_source "ensembl"; transcript_biotype "lncRNA"; exon_id "ENSRNOE00000687096"; exon_version "1";
3	ensembl	transcript	132579300	132731276	0	-	.	gene_id "ENSRNOG00000084196"; gene_version "1"; transcript_id "ENSRNOT00000134465"; transcript_version "1"; gene_source "ensembl"; gene_biotype "lncRNA"; transcript_source "ensembl"; transcript_biotype "lncRNA";
3	ensembl	exon	132579447	132579568	0	-	.	gene_id "ENSRNOG00000084196"; gene_version "1"; transcript_id "ENSRNOT00000133210"; transcript_version "1"; exon_number "2"; gene_source "ensembl"; gene_biotype "lncRNA"; transcript_source "ensembl"; transcript_biotype "lncRNA"; exon_id "ENSRNOE00000718377"; exon_version "1"; tag "Ensembl_canonical";
3	ensembl	exon	132579447	132579568	0	-	.	gene_id "ENSRNOG00000084196"; gene_version "1"; transcript_id "ENSRNOT00000165600"; transcript_version "1"; exon_number "2"; gene_source "ensembl"; gene_biotype "lncRNA"; transcript_source "ensembl"; transcript_biotype "lncRNA"; exon_id "ENSRNOE00000718377"; exon_version "1";
3	ensembl	exon	132579447	132579568	0	-	.	gene_id "ENSRNOG00000084196"; gene_version "1"; transcript_id "ENSRNOT00000136909"; transcript_version "1"; exon_number "3"; gene_source "ensembl"; gene_biotype "lncRNA"; transcript_source "ensembl"; transcript_biotype "lncRNA"; exon_id "ENSRNOE00000718377"; exon_version "1";
3	ENSEMBL114_rn	exon	132579447	132579568	0.00630770059147476	-	.	gene_id "ENSRNOG00000084196"; transcript_id "ENSRNOG00000084196_tx_100"; exon_id "3_132579447_132579568_-"; exonnum "2"; txlen "584";
3	ENSEMBL114_rn	exon	132579447	132579568	0.00601797442654546	-	.	gene_id "ENSRNOG00000084196"; transcript_id "ENSRNOG00000084196_tx_101"; exon_id "3_132579447_132579568_-"; exonnum "2"; txlen "723";
3	ENSEMBL114_rn	exon	132579447	132579568	0.00601797442654546	-	.	gene_id "ENSRNOG00000084196"; transcript_id "ENSRNOG00000084196_tx_102"; exon_id "3_132579447_132579568_-"; exonnum "2"; txlen "746";
3	ENSEMBL114_rn	exon	132579447	132579568	0.00601797442654546	-	.	gene_id "ENSRNOG00000084196"; transcript_id "ENSRNOG00000084196_tx_103"; exon_id "3_132579447_132579568_-"; exonnum "2"; txlen "719";
3	ENSEMBL114_rn	exon	132579447	132579568	0.00601797442654546	-	.	gene_id "ENSRNOG00000084196"; transcript_id "ENSRNOG00000084196_tx_104"; exon_id "3_132579447_132579568_-"; exonnum "2"; txlen "865";
3	ENSEMBL114_rn	exon	132579447	132579568	0.00590986466397339	-	.	gene_id "ENSRNOG00000084196"; transcript_id "ENSRNOG00000084196_tx_105"; exon_id "3_132579447_132579568_-"; exonnum "2"; txlen "835";
3	ENSEMBL114_rn	exon	132579447	132579568	0.00590986466397339	-	.	gene_id "ENSRNOG00000084196"; transcript_id "ENSRNOG00000084196_tx_106"; exon_id "3_132579447_132579568_-"; exonnum "2"; txlen "837";
3	ENSEMBL114_rn	exon	132579447	132579568	0.00590986466397339	-	.	gene_id "ENSRNOG00000084196"; transcript_id "ENSRNOG00000084196_tx_107"; exon_id "3_132579447_132579568_-"; exonnum "2"; txlen "862";
3	ENSEMBL114_rn	exon	132579447	132579568	0.00590986466397339	-	.	gene_id "ENSRNOG00000084196"; transcript_id "ENSRNOG00000084196_tx_108"; exon_id "3_132579447_132579568_-"; exonnum "2"; txlen "981";
3	ENSEMBL114_rn	exon	132579447	132579568	0.00579283764092441	-	.	gene_id "ENSRNOG00000084196"; transcript_id "ENSRNOG00000084196_tx_109"; exon_id "3_132579447_132579568_-"; exonnum "2"; txlen "640";
3	ENSEMBL114_rn	exon	132579447	132579568	0.0509115090409032	-	.	gene_id "ENSRNOG00000084196"; transcript_id "ENSRNOG00000084196_tx_11"; exon_id "3_132579447_132579568_-"; exonnum "2"; txlen "502";
3	ENSEMBL114_rn	exon	132579447	132579568	0.0048407934771783	-	.	gene_id "ENSRNOG00000084196"; transcript_id "ENSRNOG00000084196_tx_112"; exon_id "3_132579447_132579568_-"; exonnum "2"; txlen "705";
3	ENSEMBL114_rn	exon	132579447	132579568	0.0048407934771783	-	.	gene_id "ENSRNOG00000084196"; transcript_id "ENSRNOG00000084196_tx_113"; exon_id "3_132579447_132579568_-"; exonnum "2"; txlen "867";
3	ENSEMBL114_rn	exon	132579447	132579568	0.0048407934771783	-	.	gene_id "ENSRNOG00000084196"; transcript_id "ENSRNOG00000084196_tx_114"; exon_id "3_132579447_132579568_-"; exonnum "2"; txlen "890";
3	ENSEMBL114_rn	exon	132579447	132579568	0.0048407934771783	-	.	gene_id "ENSRNOG00000084196"; transcript_id "ENSRNOG00000084196_tx_115"; exon_id "3_132579447_132579568_-"; exonnum "2"; txlen "728";
3	ENSEMBL114_rn	exon	132579447	132579568	0.00477524308457807	-	.	gene_id "ENSRNOG00000084196"; transcript_id "ENSRNOG00000084196_tx_116"; exon_id "3_132579447_132579568_-"; exonnum "2"; txlen "978";
3	ENSEMBL114_rn	exon	132579447	132579568	0.00477524308457807	-	.	gene_id "ENSRNOG00000084196"; transcript_id "ENSRNOG00000084196_tx_117"; exon_id "3_132579447_132579568_-"; exonnum "2"; txlen "834";
3	ENSEMBL114_rn	exon	132579447	132579568	0.00477524308457807	-	.	gene_id "ENSRNOG00000084196"; transcript_id "ENSRNOG00000084196_tx_118"; exon_id "3_132579447_132579568_-"; exonnum "2"; txlen "857";
3	ENSEMBL114_rn	exon	132579447	132579568	0.00425403063145972	-	.	gene_id "ENSRNOG00000084196"; transcript_id "ENSRNOG00000084196_tx_119"; exon_id "3_132579447_132579568_-"; exonnum "2"; txlen "664";
3	ENSEMBL114_rn	exon	132579447	132579568	0.00415445931823872	-	.	gene_id "ENSRNOG00000084196"; transcript_id "ENSRNOG00000084196_tx_120"; exon_id "3_132579447_132579568_-"; exonnum "2"; txlen "657";
3	ENSEMBL114_rn	exon	132579447	132579568	0.00415445931823872	-	.	gene_id "ENSRNOG00000084196"; transcript_id "ENSRNOG00000084196_tx_121"; exon_id "3_132579447_132579568_-"; exonnum "2"; txlen "659";
3	ENSEMBL114_rn	exon	132579447	132579568	0.00415445931823872	-	.	gene_id "ENSRNOG00000084196"; transcript_id "ENSRNOG00000084196_tx_122"; exon_id "3_132579447_132579568_-"; exonnum "2"; txlen "684";
3	ENSEMBL114_rn	exon	132579447	132579568	0.00415445931823872	-	.	gene_id "ENSRNOG00000084196"; transcript_id "ENSRNOG00000084196_tx_123"; exon_id "3_132579447_132579568_-"; exonnum "2"; txlen "803";
3	ENSEMBL114_rn	exon	132579447	132579568	0.00415445931823872	-	.	gene_id "ENSRNOG00000084196"; transcript_id "ENSRNOG00000084196_tx_124"; exon_id "3_132579447_132579568_-"; exonnum "2"; txlen "819";
3	ENSEMBL114_rn	exon	132579447	132579568	0.00415445931823872	-	.	gene_id "ENSRNOG00000084196"; transcript_id "ENSRNOG00000084196_tx_125"; exon_id "3_132579447_132579568_-"; exonnum "2"; txlen "821";
3	ENSEMBL114_rn	exon	132579447	132579568	0.00412998244959002	-	.	gene_id "ENSRNOG00000084196"; transcript_id "ENSRNOG00000084196_tx_126"; exon_id "3_132579447_132579568_-"; exonnum "2"; txlen "570";
3	ENSEMBL114_rn	exon	132579447	132579568	0.00412998244959002	-	.	gene_id "ENSRNOG00000084196"; transcript_id "ENSRNOG00000084196_tx_127"; exon_id "3_132579447_132579568_-"; exonnum "2"; txlen "732";
3	ENSEMBL114_rn	exon	132579447	132579568	0.00366726778574114	-	.	gene_id "ENSRNOG00000084196"; transcript_id "ENSRNOG00000084196_tx_129"; exon_id "3_132579447_132579568_-"; exonnum "2"; txlen "815";
3	ENSEMBL114_rn	exon	132579447	132579568	0.00366726778574114	-	.	gene_id "ENSRNOG00000084196"; transcript_id "ENSRNOG00000084196_tx_130"; exon_id "3_132579447_132579568_-"; exonnum "2"; txlen "977";
3	ENSEMBL114_rn	exon	132579447	132579568	0.00366726778574114	-	.	gene_id "ENSRNOG00000084196"; transcript_id "ENSRNOG00000084196_tx_131"; exon_id "3_132579447_132579568_-"; exonnum "2"; txlen "1026";
3	ENSEMBL114_rn	exon	132579447	132579568	0.00366726778574114	-	.	gene_id "ENSRNOG00000084196"; transcript_id "ENSRNOG00000084196_tx_132"; exon_id "3_132579447_132579568_-"; exonnum "2"; txlen "1000";
3	ENSEMBL114_rn	exon	132579447	132579568	0.00366726778574114	-	.	gene_id "ENSRNOG00000084196"; transcript_id "ENSRNOG00000084196_tx_133"; exon_id "3_132579447_132579568_-"; exonnum "2"; txlen "1049";
3	ENSEMBL114_rn	exon	132579447	132579568	0.00366726778574114	-	.	gene_id "ENSRNOG00000084196"; transcript_id "ENSRNOG00000084196_tx_134"; exon_id "3_132579447_132579568_-"; exonnum "2"; txlen "864";
3	ENSEMBL114_rn	exon	132579447	132579568	0.00366726778574114	-	.	gene_id "ENSRNOG00000084196"; transcript_id "ENSRNOG00000084196_tx_135"; exon_id "3_132579447_132579568_-"; exonnum "2"; txlen "838";
3	ENSEMBL114_rn	exon	132579447	132579568	0.00366726778574114	-	.	gene_id "ENSRNOG00000084196"; transcript_id "ENSRNOG00000084196_tx_136"; exon_id "3_132579447_132579568_-"; exonnum "2"; txlen "887";
3	ENSEMBL114_rn	exon	132579447	132579568	0.00346046979564359	-	.	gene_id "ENSRNOG00000084196"; transcript_id "ENSRNOG00000084196_tx_137"; exon_id "3_132579447_132579568_-"; exonnum "2"; txlen "596";
3	ENSEMBL114_rn	exon	132579447	132579568	0.00346046979564359	-	.	gene_id "ENSRNOG00000084196"; transcript_id "ENSRNOG00000084196_tx_138"; exon_id "3_132579447_132579568_-"; exonnum "2"; txlen "619";
3	ENSEMBL114_rn	exon	132579447	132579568	0.00346046979564359	-	.	gene_id "ENSRNOG00000084196"; transcript_id "ENSRNOG00000084196_tx_139"; exon_id "3_132579447_132579568_-"; exonnum "2"; txlen "547";
3	ENSEMBL114_rn	exon	132579447	132579568	0.00346046979564359	-	.	gene_id "ENSRNOG00000084196"; transcript_id "ENSRNOG00000084196_tx_140"; exon_id "3_132579447_132579568_-"; exonnum "2"; txlen "570";
3	ENSEMBL114_rn	exon	132579447	132579568	0.00313467247964263	-	.	gene_id "ENSRNOG00000084196"; transcript_id "ENSRNOG00000084196_tx_141"; exon_id "3_132579447_132579568_-"; exonnum "3"; txlen "1091";
3	ENSEMBL114_rn	exon	132579447	132579568	0.00313467247964263	-	.	gene_id "ENSRNOG00000084196"; transcript_id "ENSRNOG00000084196_tx_142"; exon_id "3_132579447_132579568_-"; exonnum "3"; txlen "1094";
3	ENSEMBL114_rn	exon	132579447	132579568	0.00313467247964263	-	.	gene_id "ENSRNOG00000084196"; transcript_id "ENSRNOG00000084196_tx_143"; exon_id "3_132579447_132579568_-"; exonnum "3"; txlen "1115";
3	ENSEMBL114_rn	exon	132579447	132579568	0.00313467247964263	-	.	gene_id "ENSRNOG00000084196"; transcript_id "ENSRNOG00000084196_tx_144"; exon_id "3_132579447_132579568_-"; exonnum "3"; txlen "1118";
3	ENSEMBL114_rn	exon	132579447	132579568	0.00198945939183263	-	.	gene_id "ENSRNOG00000084196"; transcript_id "ENSRNOG00000084196_tx_145"; exon_id "3_132579447_132579568_-"; exonnum "3"; txlen "1397";
3	ENSEMBL114_rn	exon	132579447	132579568	0.00198945939183263	-	.	gene_id "ENSRNOG00000084196"; transcript_id "ENSRNOG00000084196_tx_146"; exon_id "3_132579447_132579568_-"; exonnum "3"; txlen "1421";
3	ENSEMBL114_rn	exon	132579447	132579568	0.033501203620949	-	.	gene_id "ENSRNOG00000084196"; transcript_id "ENSRNOG00000084196_tx_15"; exon_id "3_132579447_132579568_-"; exonnum "2"; txlen "597";
3	ENSEMBL114_rn	exon	132579447	132579568	0.032158395928654	-	.	gene_id "ENSRNOG00000084196"; transcript_id "ENSRNOG00000084196_tx_16"; exon_id "3_132579447_132579568_-"; exonnum "2"; txlen "675";
3	ENSEMBL114_rn	exon	132579447	132579568	0.032158395928654	-	.	gene_id "ENSRNOG00000084196"; transcript_id "ENSRNOG00000084196_tx_17"; exon_id "3_132579447_132579568_-"; exonnum "2"; txlen "513";
3	ENSEMBL114_rn	exon	132579447	132579568	0.0288398305335447	-	.	gene_id "ENSRNOG00000084196"; transcript_id "ENSRNOG00000084196_tx_22"; exon_id "3_132579447_132579568_-"; exonnum "2"; txlen "677";
3	ENSEMBL114_rn	exon	132579447	132579568	0.0286035990525599	-	.	gene_id "ENSRNOG00000084196"; transcript_id "ENSRNOG00000084196_tx_23"; exon_id "3_132579447_132579568_-"; exonnum "2"; txlen "699";
3	ENSEMBL114_rn	exon	132579447	132579568	0.0275734105363096	-	.	gene_id "ENSRNOG00000084196"; transcript_id "ENSRNOG00000084196_tx_24"; exon_id "3_132579447_132579568_-"; exonnum "2"; txlen "537";
3	ENSEMBL114_rn	exon	132579447	132579568	0.0270259116762855	-	.	gene_id "ENSRNOG00000084196"; transcript_id "ENSRNOG00000084196_tx_25"; exon_id "3_132579447_132579568_-"; exonnum "2"; txlen "821";
3	ENSEMBL114_rn	exon	132579447	132579568	0.022873232328188	-	.	gene_id "ENSRNOG00000084196"; transcript_id "ENSRNOG00000084196_tx_28"; exon_id "3_132579447_132579568_-"; exonnum "2"; txlen "818";
3	ENSEMBL114_rn	exon	132579447	132579568	0.0201367498244341	-	.	gene_id "ENSRNOG00000084196"; transcript_id "ENSRNOG00000084196_tx_30"; exon_id "3_132579447_132579568_-"; exonnum "2"; txlen "702";
3	ENSEMBL114_rn	exon	132579447	132579568	0.0188107721595485	-	.	gene_id "ENSRNOG00000084196"; transcript_id "ENSRNOG00000084196_tx_31"; exon_id "3_132579447_132579568_-"; exonnum "2"; txlen "712";
3	ENSEMBL114_rn	exon	132579447	132579568	0.0176905673254672	-	.	gene_id "ENSRNOG00000084196"; transcript_id "ENSRNOG00000084196_tx_32"; exon_id "3_132579447_132579568_-"; exonnum "2"; txlen "540";
3	ENSEMBL114_rn	exon	132579447	132579568	0.0172866367329474	-	.	gene_id "ENSRNOG00000084196"; transcript_id "ENSRNOG00000084196_tx_35"; exon_id "3_132579447_132579568_-"; exonnum "2"; txlen "759";
3	ENSEMBL114_rn	exon	132579447	132579568	0.0163507837112934	-	.	gene_id "ENSRNOG00000084196"; transcript_id "ENSRNOG00000084196_tx_37"; exon_id "3_132579447_132579568_-"; exonnum "2"; txlen "696";
3	ENSEMBL114_rn	exon	132579447	132579568	0.0163507837112934	-	.	gene_id "ENSRNOG00000084196"; transcript_id "ENSRNOG00000084196_tx_38"; exon_id "3_132579447_132579568_-"; exonnum "2"; txlen "842";
3	ENSEMBL114_rn	exon	132579447	132579568	0.0777131031548252	-	.	gene_id "ENSRNOG00000084196"; transcript_id "ENSRNOG00000084196_tx_4"; exon_id "3_132579447_132579568_-"; exonnum "2"; txlen "510";
3	ENSEMBL114_rn	exon	132579447	132579568	0.0152754845994305	-	.	gene_id "ENSRNOG00000084196"; transcript_id "ENSRNOG00000084196_tx_40"; exon_id "3_132579447_132579568_-"; exonnum "2"; txlen "709";
3	ENSEMBL114_rn	exon	132579447	132579568	0.0152754845994305	-	.	gene_id "ENSRNOG00000084196"; transcript_id "ENSRNOG00000084196_tx_41"; exon_id "3_132579447_132579568_-"; exonnum "2"; txlen "547";
3	ENSEMBL114_rn	exon	132579447	132579568	0.0148434315339224	-	.	gene_id "ENSRNOG00000084196"; transcript_id "ENSRNOG00000084196_tx_42"; exon_id "3_132579447_132579568_-"; exonnum "2"; txlen "697";
3	ENSEMBL114_rn	exon	132579447	132579568	0.0148434315339224	-	.	gene_id "ENSRNOG00000084196"; transcript_id "ENSRNOG00000084196_tx_43"; exon_id "3_132579447_132579568_-"; exonnum "2"; txlen "535";
3	ENSEMBL114_rn	exon	132579447	132579568	0.014462791734338	-	.	gene_id "ENSRNOG00000084196"; transcript_id "ENSRNOG00000084196_tx_44"; exon_id "3_132579447_132579568_-"; exonnum "2"; txlen "733";
3	ENSEMBL114_rn	exon	132579447	132579568	0.013282567116059	-	.	gene_id "ENSRNOG00000084196"; transcript_id "ENSRNOG00000084196_tx_47"; exon_id "3_132579447_132579568_-"; exonnum "2"; txlen "515";
3	ENSEMBL114_rn	exon	132579447	132579568	0.0121073100549611	-	.	gene_id "ENSRNOG00000084196"; transcript_id "ENSRNOG00000084196_tx_49"; exon_id "3_132579447_132579568_-"; exonnum "2"; txlen "698";
3	ENSEMBL114_rn	exon	132579447	132579568	0.0114607034738337	-	.	gene_id "ENSRNOG00000084196"; transcript_id "ENSRNOG00000084196_tx_50"; exon_id "3_132579447_132579568_-"; exonnum "2"; txlen "560";
3	ENSEMBL114_rn	exon	132579447	132579568	0.0114607034738337	-	.	gene_id "ENSRNOG00000084196"; transcript_id "ENSRNOG00000084196_tx_51"; exon_id "3_132579447_132579568_-"; exonnum "2"; txlen "533";
3	ENSEMBL114_rn	exon	132579447	132579568	0.0114607034738337	-	.	gene_id "ENSRNOG00000084196"; transcript_id "ENSRNOG00000084196_tx_52"; exon_id "3_132579447_132579568_-"; exonnum "2"; txlen "679";
3	ENSEMBL114_rn	exon	132579447	132579568	0.0114607034738337	-	.	gene_id "ENSRNOG00000084196"; transcript_id "ENSRNOG00000084196_tx_53"; exon_id "3_132579447_132579568_-"; exonnum "2"; txlen "722";
3	ENSEMBL114_rn	exon	132579447	132579568	0.0114607034738337	-	.	gene_id "ENSRNOG00000084196"; transcript_id "ENSRNOG00000084196_tx_54"; exon_id "3_132579447_132579568_-"; exonnum "2"; txlen "695";
3	ENSEMBL114_rn	exon	132579447	132579568	0.0114607034738337	-	.	gene_id "ENSRNOG00000084196"; transcript_id "ENSRNOG00000084196_tx_55"; exon_id "3_132579447_132579568_-"; exonnum "2"; txlen "841";
3	ENSEMBL114_rn	exon	132579447	132579568	0.0112034668991058	-	.	gene_id "ENSRNOG00000084196"; transcript_id "ENSRNOG00000084196_tx_57"; exon_id "3_132579447_132579568_-"; exonnum "2"; txlen "637";
3	ENSEMBL114_rn	exon	132579447	132579568	0.0662958871179021	-	.	gene_id "ENSRNOG00000084196"; transcript_id "ENSRNOG00000084196_tx_6"; exon_id "3_132579447_132579568_-"; exonnum "2"; txlen "561";
3	ENSEMBL114_rn	exon	132579447	132579568	0.0103328092847479	-	.	gene_id "ENSRNOG00000084196"; transcript_id "ENSRNOG00000084196_tx_61"; exon_id "3_132579447_132579568_-"; exonnum "2"; txlen "637";
3	ENSEMBL114_rn	exon	132579447	132579568	0.0102739664956608	-	.	gene_id "ENSRNOG00000084196"; transcript_id "ENSRNOG00000084196_tx_62"; exon_id "3_132579447_132579568_-"; exonnum "2"; txlen "590";
3	ENSEMBL114_rn	exon	132579447	132579568	0.0102739664956608	-	.	gene_id "ENSRNOG00000084196"; transcript_id "ENSRNOG00000084196_tx_63"; exon_id "3_132579447_132579568_-"; exonnum "2"; txlen "593";
3	ENSEMBL114_rn	exon	132579447	132579568	0.0102739664956608	-	.	gene_id "ENSRNOG00000084196"; transcript_id "ENSRNOG00000084196_tx_64"; exon_id "3_132579447_132579568_-"; exonnum "2"; txlen "640";
3	ENSEMBL114_rn	exon	132579447	132579568	0.0100092502137354	-	.	gene_id "ENSRNOG00000084196"; transcript_id "ENSRNOG00000084196_tx_65"; exon_id "3_132579447_132579568_-"; exonnum "2"; txlen "656";
3	ENSEMBL114_rn	exon	132579447	132579568	0.0100092502137354	-	.	gene_id "ENSRNOG00000084196"; transcript_id "ENSRNOG00000084196_tx_66"; exon_id "3_132579447_132579568_-"; exonnum "2"; txlen "818";
3	ENSEMBL114_rn	exon	132579447	132579568	0.0095626041305689	-	.	gene_id "ENSRNOG00000084196"; transcript_id "ENSRNOG00000084196_tx_68"; exon_id "3_132579447_132579568_-"; exonnum "2"; txlen "687";
3	ENSEMBL114_rn	exon	132579447	132579568	0.0599768198770216	-	.	gene_id "ENSRNOG00000084196"; transcript_id "ENSRNOG00000084196_tx_7"; exon_id "3_132579447_132579568_-"; exonnum "2"; txlen "525";
3	ENSEMBL114_rn	exon	132579447	132579568	0.00831702049648733	-	.	gene_id "ENSRNOG00000084196"; transcript_id "ENSRNOG00000084196_tx_71"; exon_id "3_132579447_132579568_-"; exonnum "2"; txlen "749";
3	ENSEMBL114_rn	exon	132579447	132579568	0.00819189161342846	-	.	gene_id "ENSRNOG00000084196"; transcript_id "ENSRNOG00000084196_tx_72"; exon_id "3_132579447_132579568_-"; exonnum "2"; txlen "699";
3	ENSEMBL114_rn	exon	132579447	132579568	0.00819189161342846	-	.	gene_id "ENSRNOG00000084196"; transcript_id "ENSRNOG00000084196_tx_73"; exon_id "3_132579447_132579568_-"; exonnum "2"; txlen "701";
3	ENSEMBL114_rn	exon	132579447	132579568	0.00819189161342846	-	.	gene_id "ENSRNOG00000084196"; transcript_id "ENSRNOG00000084196_tx_74"; exon_id "3_132579447_132579568_-"; exonnum "2"; txlen "726";
3	ENSEMBL114_rn	exon	132579447	132579568	0.00819189161342846	-	.	gene_id "ENSRNOG00000084196"; transcript_id "ENSRNOG00000084196_tx_75"; exon_id "3_132579447_132579568_-"; exonnum "2"; txlen "845";
3	ENSEMBL114_rn	exon	132579447	132579568	0.0594550454522888	-	.	gene_id "ENSRNOG00000084196"; transcript_id "ENSRNOG00000084196_tx_8"; exon_id "3_132579447_132579568_-"; exonnum "2"; txlen "659";
3	ENSEMBL114_rn	exon	132579447	132579568	0.00766527000970806	-	.	gene_id "ENSRNOG00000084196"; transcript_id "ENSRNOG00000084196_tx_80"; exon_id "3_132579447_132579568_-"; exonnum "2"; txlen "550";
3	ENSEMBL114_rn	exon	132579447	132579568	0.00762929468751331	-	.	gene_id "ENSRNOG00000084196"; transcript_id "ENSRNOG00000084196_tx_81"; exon_id "3_132579447_132579568_-"; exonnum "2"; txlen "841";
3	ENSEMBL114_rn	exon	132579447	132579568	0.00762929468751331	-	.	gene_id "ENSRNOG00000084196"; transcript_id "ENSRNOG00000084196_tx_82"; exon_id "3_132579447_132579568_-"; exonnum "2"; txlen "679";
3	ENSEMBL114_rn	exon	132579447	132579568	0.0071981368051053	-	.	gene_id "ENSRNOG00000084196"; transcript_id "ENSRNOG00000084196_tx_84"; exon_id "3_132579447_132579568_-"; exonnum "2"; txlen "713";
3	ENSEMBL114_rn	exon	132579447	132579568	0.0071981368051053	-	.	gene_id "ENSRNOG00000084196"; transcript_id "ENSRNOG00000084196_tx_86"; exon_id "3_132579447_132579568_-"; exonnum "2"; txlen "716";
3	ENSEMBL114_rn	exon	132579447	132579568	0.0071981368051053	-	.	gene_id "ENSRNOG00000084196"; transcript_id "ENSRNOG00000084196_tx_87"; exon_id "3_132579447_132579568_-"; exonnum "2"; txlen "551";
3	ENSEMBL114_rn	exon	132579447	132579568	0.0071981368051053	-	.	gene_id "ENSRNOG00000084196"; transcript_id "ENSRNOG00000084196_tx_88"; exon_id "3_132579447_132579568_-"; exonnum "2"; txlen "554";
3	ENSEMBL114_rn	exon	132579447	132579568	0.0071981368051053	-	.	gene_id "ENSRNOG00000084196"; transcript_id "ENSRNOG00000084196_tx_89"; exon_id "3_132579447_132579568_-"; exonnum "2"; txlen "737";
3	ENSEMBL114_rn	exon	132579447	132579568	0.0553023661041912	-	.	gene_id "ENSRNOG00000084196"; transcript_id "ENSRNOG00000084196_tx_9"; exon_id "3_132579447_132579568_-"; exonnum "2"; txlen "656";
3	ENSEMBL114_rn	exon	132579447	132579568	0.0071981368051053	-	.	gene_id "ENSRNOG00000084196"; transcript_id "ENSRNOG00000084196_tx_90"; exon_id "3_132579447_132579568_-"; exonnum "2"; txlen "832";
3	ENSEMBL114_rn	exon	132579447	132579568	0.0071981368051053	-	.	gene_id "ENSRNOG00000084196"; transcript_id "ENSRNOG00000084196_tx_91"; exon_id "3_132579447_132579568_-"; exonnum "2"; txlen "859";
3	ENSEMBL114_rn	exon	132579447	132579568	0.0071981368051053	-	.	gene_id "ENSRNOG00000084196"; transcript_id "ENSRNOG00000084196_tx_92"; exon_id "3_132579447_132579568_-"; exonnum "2"; txlen "873";
3	ENSEMBL114_rn	exon	132579447	132579568	0.00630770059147476	-	.	gene_id "ENSRNOG00000084196"; transcript_id "ENSRNOG00000084196_tx_98"; exon_id "3_132579447_132579568_-"; exonnum "2"; txlen "723";
3	ENSEMBL114_rn	exon	132579447	132579568	0.00630770059147476	-	.	gene_id "ENSRNOG00000084196"; transcript_id "ENSRNOG00000084196_tx_99"; exon_id "3_132579447_132579568_-"; exonnum "2"; txlen "746";
3	ensembl	exon	132584831	132584880	0	-	.	gene_id "ENSRNOG00000084196"; gene_version "1"; transcript_id "ENSRNOT00000165600"; transcript_version "1"; exon_number "1"; gene_source "ensembl"; gene_biotype "lncRNA"; transcript_source "ensembl"; transcript_biotype "lncRNA"; exon_id "ENSRNOE00000783251"; exon_version "1";
3	sraer114_mid	exon	132584831	132584943	0.00313467247964263	-	.	gene_id "ENSRNOG00000084196"; transcript_id "ENSRNOG00000084196_tx_141"; exon_id "3_132584831_132584943_-"; exonnum "2"; txlen "1091";
3	sraer114_mid	exon	132584831	132584943	0.00313467247964263	-	.	gene_id "ENSRNOG00000084196"; transcript_id "ENSRNOG00000084196_tx_142"; exon_id "3_132584831_132584943_-"; exonnum "2"; txlen "1094";
3	sraer114_mid	exon	132584831	132584943	0.00313467247964263	-	.	gene_id "ENSRNOG00000084196"; transcript_id "ENSRNOG00000084196_tx_143"; exon_id "3_132584831_132584943_-"; exonnum "2"; txlen "1115";
3	sraer114_mid	exon	132584831	132584943	0.00313467247964263	-	.	gene_id "ENSRNOG00000084196"; transcript_id "ENSRNOG00000084196_tx_144"; exon_id "3_132584831_132584943_-"; exonnum "2"; txlen "1118";
3	sraer114_mid	exon	132584831	132584943	0.00198945939183263	-	.	gene_id "ENSRNOG00000084196"; transcript_id "ENSRNOG00000084196_tx_145"; exon_id "3_132584831_132584943_-"; exonnum "2"; txlen "1397";
3	sraer114_mid	exon	132584831	132584943	0.00198945939183263	-	.	gene_id "ENSRNOG00000084196"; transcript_id "ENSRNOG00000084196_tx_146"; exon_id "3_132584831_132584943_-"; exonnum "2"; txlen "1421";
3	sraer114_mid	exon	132584831	132584943	0.0112034668991058	-	.	gene_id "ENSRNOG00000084196"; transcript_id "ENSRNOG00000084196_tx_57"; exon_id "3_132584831_132584943_-"; exonnum "1"; txlen "637";
3	sraer114_mid	exon	132584831	132584943	0.0102739664956608	-	.	gene_id "ENSRNOG00000084196"; transcript_id "ENSRNOG00000084196_tx_64"; exon_id "3_132584831_132584943_-"; exonnum "1"; txlen "640";
3	sraer114_mid	exon	132584831	132584943	0.0095626041305689	-	.	gene_id "ENSRNOG00000084196"; transcript_id "ENSRNOG00000084196_tx_68"; exon_id "3_132584831_132584943_-"; exonnum "1"; txlen "687";
3	sraer114_mid	exon	132584831	132584943	0.0599768198770216	-	.	gene_id "ENSRNOG00000084196"; transcript_id "ENSRNOG00000084196_tx_7"; exon_id "3_132584831_132584943_-"; exonnum "1"; txlen "525";
3	sraer114_mid	exon	132584831	132584943	0.00831702049648733	-	.	gene_id "ENSRNOG00000084196"; transcript_id "ENSRNOG00000084196_tx_71"; exon_id "3_132584831_132584943_-"; exonnum "1"; txlen "749";
3	sraer114_ss	exon	132591748	132591932	0.00601797442654546	-	.	gene_id "ENSRNOG00000084196"; transcript_id "ENSRNOG00000084196_tx_104"; exon_id "3_132591748_132591932_-"; exonnum "1"; txlen "865";
3	sraer114_ss	exon	132591748	132591932	0.00590986466397339	-	.	gene_id "ENSRNOG00000084196"; transcript_id "ENSRNOG00000084196_tx_108"; exon_id "3_132591748_132591932_-"; exonnum "1"; txlen "981";
3	sraer114_ss	exon	132591748	132591932	0.00415445931823872	-	.	gene_id "ENSRNOG00000084196"; transcript_id "ENSRNOG00000084196_tx_123"; exon_id "3_132591748_132591932_-"; exonnum "1"; txlen "803";
3	sraer114_ss	exon	132591748	132591932	0.00313467247964263	-	.	gene_id "ENSRNOG00000084196"; transcript_id "ENSRNOG00000084196_tx_141"; exon_id "3_132591748_132591932_-"; exonnum "1"; txlen "1091";
3	sraer114_ss	exon	132591748	132591932	0.00313467247964263	-	.	gene_id "ENSRNOG00000084196"; transcript_id "ENSRNOG00000084196_tx_142"; exon_id "3_132591748_132591932_-"; exonnum "1"; txlen "1094";
3	sraer114_ss	exon	132591748	132591932	0.00313467247964263	-	.	gene_id "ENSRNOG00000084196"; transcript_id "ENSRNOG00000084196_tx_143"; exon_id "3_132591748_132591932_-"; exonnum "1"; txlen "1115";
3	sraer114_ss	exon	132591748	132591932	0.00313467247964263	-	.	gene_id "ENSRNOG00000084196"; transcript_id "ENSRNOG00000084196_tx_144"; exon_id "3_132591748_132591932_-"; exonnum "1"; txlen "1118";
3	sraer114_ss	exon	132591748	132591932	0.00198945939183263	-	.	gene_id "ENSRNOG00000084196"; transcript_id "ENSRNOG00000084196_tx_145"; exon_id "3_132591748_132591932_-"; exonnum "1"; txlen "1397";
3	sraer114_ss	exon	132591748	132591932	0.00198945939183263	-	.	gene_id "ENSRNOG00000084196"; transcript_id "ENSRNOG00000084196_tx_146"; exon_id "3_132591748_132591932_-"; exonnum "1"; txlen "1421";
3	sraer114_ss	exon	132591748	132591932	0.033501203620949	-	.	gene_id "ENSRNOG00000084196"; transcript_id "ENSRNOG00000084196_tx_15"; exon_id "3_132591748_132591932_-"; exonnum "1"; txlen "597";
3	sraer114_ss	exon	132591748	132591932	0.0270259116762855	-	.	gene_id "ENSRNOG00000084196"; transcript_id "ENSRNOG00000084196_tx_25"; exon_id "3_132591748_132591932_-"; exonnum "1"; txlen "821";
3	sraer114_ss	exon	132591748	132591932	0.022873232328188	-	.	gene_id "ENSRNOG00000084196"; transcript_id "ENSRNOG00000084196_tx_28"; exon_id "3_132591748_132591932_-"; exonnum "1"; txlen "818";
3	sraer114_ss	exon	132591748	132591932	0.0172866367329474	-	.	gene_id "ENSRNOG00000084196"; transcript_id "ENSRNOG00000084196_tx_35"; exon_id "3_132591748_132591932_-"; exonnum "1"; txlen "759";
3	sraer114_ss	exon	132591748	132591932	0.0163507837112934	-	.	gene_id "ENSRNOG00000084196"; transcript_id "ENSRNOG00000084196_tx_38"; exon_id "3_132591748_132591932_-"; exonnum "1"; txlen "842";
3	sraer114_ss	exon	132591748	132591932	0.0777131031548252	-	.	gene_id "ENSRNOG00000084196"; transcript_id "ENSRNOG00000084196_tx_4"; exon_id "3_132591748_132591932_-"; exonnum "1"; txlen "510";
3	sraer114_ss	exon	132591748	132591932	0.0114607034738337	-	.	gene_id "ENSRNOG00000084196"; transcript_id "ENSRNOG00000084196_tx_52"; exon_id "3_132591748_132591932_-"; exonnum "1"; txlen "679";
3	sraer114_ss	exon	132591748	132591932	0.0114607034738337	-	.	gene_id "ENSRNOG00000084196"; transcript_id "ENSRNOG00000084196_tx_55"; exon_id "3_132591748_132591932_-"; exonnum "1"; txlen "841";
3	sraer114_ss	exon	132591748	132591932	0.00819189161342846	-	.	gene_id "ENSRNOG00000084196"; transcript_id "ENSRNOG00000084196_tx_75"; exon_id "3_132591748_132591932_-"; exonnum "1"; txlen "845";
3	sraer114_ss	exon	132591748	132591932	0.0594550454522888	-	.	gene_id "ENSRNOG00000084196"; transcript_id "ENSRNOG00000084196_tx_8"; exon_id "3_132591748_132591932_-"; exonnum "1"; txlen "659";
3	sraer114_ss	exon	132591748	132591932	0.0553023661041912	-	.	gene_id "ENSRNOG00000084196"; transcript_id "ENSRNOG00000084196_tx_9"; exon_id "3_132591748_132591932_-"; exonnum "1"; txlen "656";
3	sraer114_ss	exon	132632720	132632809	0.00630770059147476	-	.	gene_id "ENSRNOG00000084196"; transcript_id "ENSRNOG00000084196_tx_100"; exon_id "3_132632720_132632809_-"; exonnum "1"; txlen "584";
3	sraer114_ss	exon	132632720	132632809	0.0509115090409032	-	.	gene_id "ENSRNOG00000084196"; transcript_id "ENSRNOG00000084196_tx_11"; exon_id "3_132632720_132632809_-"; exonnum "1"; txlen "502";
3	sraer114_ss	exon	132632720	132632809	0.0048407934771783	-	.	gene_id "ENSRNOG00000084196"; transcript_id "ENSRNOG00000084196_tx_112"; exon_id "3_132632720_132632809_-"; exonnum "1"; txlen "705";
3	sraer114_ss	exon	132632720	132632809	0.0048407934771783	-	.	gene_id "ENSRNOG00000084196"; transcript_id "ENSRNOG00000084196_tx_113"; exon_id "3_132632720_132632809_-"; exonnum "1"; txlen "867";
3	sraer114_ss	exon	132632720	132632809	0.0048407934771783	-	.	gene_id "ENSRNOG00000084196"; transcript_id "ENSRNOG00000084196_tx_114"; exon_id "3_132632720_132632809_-"; exonnum "1"; txlen "890";
3	sraer114_ss	exon	132632720	132632809	0.0048407934771783	-	.	gene_id "ENSRNOG00000084196"; transcript_id "ENSRNOG00000084196_tx_115"; exon_id "3_132632720_132632809_-"; exonnum "1"; txlen "728";
3	sraer114_ss	exon	132632720	132632809	0.00425403063145972	-	.	gene_id "ENSRNOG00000084196"; transcript_id "ENSRNOG00000084196_tx_119"; exon_id "3_132632720_132632809_-"; exonnum "1"; txlen "664";
3	sraer114_ss	exon	132632720	132632809	0.00366726778574114	-	.	gene_id "ENSRNOG00000084196"; transcript_id "ENSRNOG00000084196_tx_131"; exon_id "3_132632720_132632809_-"; exonnum "1"; txlen "1026";
3	sraer114_ss	exon	132632720	132632809	0.00366726778574114	-	.	gene_id "ENSRNOG00000084196"; transcript_id "ENSRNOG00000084196_tx_133"; exon_id "3_132632720_132632809_-"; exonnum "1"; txlen "1049";
3	sraer114_ss	exon	132632720	132632809	0.00366726778574114	-	.	gene_id "ENSRNOG00000084196"; transcript_id "ENSRNOG00000084196_tx_134"; exon_id "3_132632720_132632809_-"; exonnum "1"; txlen "864";
3	sraer114_ss	exon	132632720	132632809	0.00366726778574114	-	.	gene_id "ENSRNOG00000084196"; transcript_id "ENSRNOG00000084196_tx_136"; exon_id "3_132632720_132632809_-"; exonnum "1"; txlen "887";
3	sraer114_ss	exon	132632720	132632809	0.00346046979564359	-	.	gene_id "ENSRNOG00000084196"; transcript_id "ENSRNOG00000084196_tx_137"; exon_id "3_132632720_132632809_-"; exonnum "1"; txlen "596";
3	sraer114_ss	exon	132632720	132632809	0.00346046979564359	-	.	gene_id "ENSRNOG00000084196"; transcript_id "ENSRNOG00000084196_tx_138"; exon_id "3_132632720_132632809_-"; exonnum "1"; txlen "619";
3	sraer114_ss	exon	132632720	132632809	0.0662958871179021	-	.	gene_id "ENSRNOG00000084196"; transcript_id "ENSRNOG00000084196_tx_6"; exon_id "3_132632720_132632809_-"; exonnum "1"; txlen "561";
3	sraer114_ss	exon	132632720	132632809	0.00630770059147476	-	.	gene_id "ENSRNOG00000084196"; transcript_id "ENSRNOG00000084196_tx_98"; exon_id "3_132632720_132632809_-"; exonnum "1"; txlen "723";
3	sraer114_ss	exon	132632720	132632809	0.00630770059147476	-	.	gene_id "ENSRNOG00000084196"; transcript_id "ENSRNOG00000084196_tx_99"; exon_id "3_132632720_132632809_-"; exonnum "1"; txlen "746";
3	ensembl	exon	132633974	132634012	0	-	.	gene_id "ENSRNOG00000084196"; gene_version "1"; transcript_id "ENSRNOT00000136909"; transcript_version "1"; exon_number "2"; gene_source "ensembl"; gene_biotype "lncRNA"; transcript_source "ensembl"; transcript_biotype "lncRNA"; exon_id "ENSRNOE00000806850"; exon_version "1";
3	ENSEMBL114_rn	exon	132633974	132634012	0.00601797442654546	-	.	gene_id "ENSRNOG00000084196"; transcript_id "ENSRNOG00000084196_tx_103"; exon_id "3_132633974_132634012_-"; exonnum "1"; txlen "719";
3	ENSEMBL114_rn	exon	132633974	132634012	0.00590986466397339	-	.	gene_id "ENSRNOG00000084196"; transcript_id "ENSRNOG00000084196_tx_105"; exon_id "3_132633974_132634012_-"; exonnum "1"; txlen "835";
3	ENSEMBL114_rn	exon	132633974	132634012	0.00415445931823872	-	.	gene_id "ENSRNOG00000084196"; transcript_id "ENSRNOG00000084196_tx_120"; exon_id "3_132633974_132634012_-"; exonnum "1"; txlen "657";
3	ENSEMBL114_rn	exon	132633974	132634012	0.00415445931823872	-	.	gene_id "ENSRNOG00000084196"; transcript_id "ENSRNOG00000084196_tx_124"; exon_id "3_132633974_132634012_-"; exonnum "1"; txlen "819";
3	ENSEMBL114_rn	exon	132633974	132634012	0.032158395928654	-	.	gene_id "ENSRNOG00000084196"; transcript_id "ENSRNOG00000084196_tx_16"; exon_id "3_132633974_132634012_-"; exonnum "1"; txlen "675";
3	ENSEMBL114_rn	exon	132633974	132634012	0.032158395928654	-	.	gene_id "ENSRNOG00000084196"; transcript_id "ENSRNOG00000084196_tx_17"; exon_id "3_132633974_132634012_-"; exonnum "1"; txlen "513";
3	ENSEMBL114_rn	exon	132633974	132634012	0.0163507837112934	-	.	gene_id "ENSRNOG00000084196"; transcript_id "ENSRNOG00000084196_tx_37"; exon_id "3_132633974_132634012_-"; exonnum "1"; txlen "696";
3	ENSEMBL114_rn	exon	132633974	132634012	0.0114607034738337	-	.	gene_id "ENSRNOG00000084196"; transcript_id "ENSRNOG00000084196_tx_51"; exon_id "3_132633974_132634012_-"; exonnum "1"; txlen "533";
3	ENSEMBL114_rn	exon	132633974	132634012	0.0114607034738337	-	.	gene_id "ENSRNOG00000084196"; transcript_id "ENSRNOG00000084196_tx_54"; exon_id "3_132633974_132634012_-"; exonnum "1"; txlen "695";
3	ENSEMBL114_rn	exon	132633974	132634012	0.0103328092847479	-	.	gene_id "ENSRNOG00000084196"; transcript_id "ENSRNOG00000084196_tx_61"; exon_id "3_132633974_132634012_-"; exonnum "1"; txlen "637";
3	ENSEMBL114_rn	exon	132633974	132634012	0.00819189161342846	-	.	gene_id "ENSRNOG00000084196"; transcript_id "ENSRNOG00000084196_tx_72"; exon_id "3_132633974_132634012_-"; exonnum "1"; txlen "699";
3	ENSEMBL114_rn	exon	132633974	132634012	0.0071981368051053	-	.	gene_id "ENSRNOG00000084196"; transcript_id "ENSRNOG00000084196_tx_90"; exon_id "3_132633974_132634012_-"; exonnum "1"; txlen "832";
3	ensembl	exon	132647060	132647502	0	-	.	gene_id "ENSRNOG00000084196"; gene_version "1"; transcript_id "ENSRNOT00000133210"; transcript_version "1"; exon_number "1"; gene_source "ensembl"; gene_biotype "lncRNA"; transcript_source "ensembl"; transcript_biotype "lncRNA"; exon_id "ENSRNOE00000715274"; exon_version "1"; tag "Ensembl_canonical";
3	ensembl	exon	132647060	132647502	0	-	.	gene_id "ENSRNOG00000084196"; gene_version "1"; transcript_id "ENSRNOT00000136909"; transcript_version "1"; exon_number "1"; gene_source "ensembl"; gene_biotype "lncRNA"; transcript_source "ensembl"; transcript_biotype "lncRNA"; exon_id "ENSRNOE00000715274"; exon_version "1";
3	sraer114_es	exon	132658990	132659226	0.00859132457383536	-	.	gene_id "ENSRNOG00000084196"; transcript_id "ENSRNOG00000084196_tx_69"; exon_id "3_132658990_132659226_-"; exonnum "3"; txlen "632";
3	sraer114_es	exon	132658990	132659226	0.00631945924464481	-	.	gene_id "ENSRNOG00000084196"; transcript_id "ENSRNOG00000084196_tx_97"; exon_id "3_132658990_132659226_-"; exonnum "3"; txlen "628";
3	sraer114_ss	exon	132679402	132679467	0.00601797442654546	-	.	gene_id "ENSRNOG00000084196"; transcript_id "ENSRNOG00000084196_tx_101"; exon_id "3_132679402_132679467_-"; exonnum "1"; txlen "723";
3	sraer114_ss	exon	132679402	132679467	0.00601797442654546	-	.	gene_id "ENSRNOG00000084196"; transcript_id "ENSRNOG00000084196_tx_102"; exon_id "3_132679402_132679467_-"; exonnum "1"; txlen "746";
3	sraer114_ss	exon	132679402	132679467	0.00590986466397339	-	.	gene_id "ENSRNOG00000084196"; transcript_id "ENSRNOG00000084196_tx_107"; exon_id "3_132679402_132679467_-"; exonnum "1"; txlen "862";
3	sraer114_ss	exon	132679402	132679467	0.00579283764092441	-	.	gene_id "ENSRNOG00000084196"; transcript_id "ENSRNOG00000084196_tx_109"; exon_id "3_132679402_132679467_-"; exonnum "1"; txlen "640";
3	sraer114_ss	exon	132679402	132679467	0.00415445931823872	-	.	gene_id "ENSRNOG00000084196"; transcript_id "ENSRNOG00000084196_tx_122"; exon_id "3_132679402_132679467_-"; exonnum "1"; txlen "684";
3	sraer114_ss	exon	132679402	132679467	0.0286035990525599	-	.	gene_id "ENSRNOG00000084196"; transcript_id "ENSRNOG00000084196_tx_23"; exon_id "3_132679402_132679467_-"; exonnum "1"; txlen "699";
3	sraer114_ss	exon	132679402	132679467	0.0275734105363096	-	.	gene_id "ENSRNOG00000084196"; transcript_id "ENSRNOG00000084196_tx_24"; exon_id "3_132679402_132679467_-"; exonnum "1"; txlen "537";
3	sraer114_ss	exon	132679402	132679467	0.0201367498244341	-	.	gene_id "ENSRNOG00000084196"; transcript_id "ENSRNOG00000084196_tx_30"; exon_id "3_132679402_132679467_-"; exonnum "1"; txlen "702";
3	sraer114_ss	exon	132679402	132679467	0.0176905673254672	-	.	gene_id "ENSRNOG00000084196"; transcript_id "ENSRNOG00000084196_tx_32"; exon_id "3_132679402_132679467_-"; exonnum "1"; txlen "540";
3	sraer114_ss	exon	132679402	132679467	0.0114607034738337	-	.	gene_id "ENSRNOG00000084196"; transcript_id "ENSRNOG00000084196_tx_50"; exon_id "3_132679402_132679467_-"; exonnum "1"; txlen "560";
3	sraer114_ss	exon	132679402	132679467	0.0114607034738337	-	.	gene_id "ENSRNOG00000084196"; transcript_id "ENSRNOG00000084196_tx_53"; exon_id "3_132679402_132679467_-"; exonnum "1"; txlen "722";
3	sraer114_ss	exon	132679402	132679467	0.0102739664956608	-	.	gene_id "ENSRNOG00000084196"; transcript_id "ENSRNOG00000084196_tx_62"; exon_id "3_132679402_132679467_-"; exonnum "1"; txlen "590";
3	sraer114_ss	exon	132679402	132679467	0.0102739664956608	-	.	gene_id "ENSRNOG00000084196"; transcript_id "ENSRNOG00000084196_tx_63"; exon_id "3_132679402_132679467_-"; exonnum "1"; txlen "593";
3	sraer114_ss	exon	132679402	132679467	0.00819189161342846	-	.	gene_id "ENSRNOG00000084196"; transcript_id "ENSRNOG00000084196_tx_74"; exon_id "3_132679402_132679467_-"; exonnum "1"; txlen "726";
3	sraer114_ss	exon	132679402	132679467	0.0071981368051053	-	.	gene_id "ENSRNOG00000084196"; transcript_id "ENSRNOG00000084196_tx_91"; exon_id "3_132679402_132679467_-"; exonnum "1"; txlen "859";
3	sraer114_mid	exon	132681465	132681779	0.00859132457383536	-	.	gene_id "ENSRNOG00000084196"; transcript_id "ENSRNOG00000084196_tx_69"; exon_id "3_132681465_132681779_-"; exonnum "2"; txlen "632";
3	sraer114_mid	exon	132681465	132681779	0.00631945924464481	-	.	gene_id "ENSRNOG00000084196"; transcript_id "ENSRNOG00000084196_tx_97"; exon_id "3_132681465_132681779_-"; exonnum "2"; txlen "628";
3	ensembl	exon	132723495	132724031	0	-	.	gene_id "ENSRNOG00000082511"; gene_version "1"; transcript_id "ENSRNOT00000159761"; transcript_version "1"; exon_number "2"; gene_source "ensembl"; gene_biotype "lncRNA"; transcript_source "ensembl"; transcript_biotype "lncRNA"; exon_id "ENSRNOE00000704553"; exon_version "1"; tag "Ensembl_canonical";
3	ensembl	gene	132723495	132726630	0	-	.	gene_id "ENSRNOG00000082511"; gene_version "1"; gene_source "ensembl"; gene_biotype "lncRNA";
3	ensembl	transcript	132723495	132726630	0	-	.	gene_id "ENSRNOG00000082511"; gene_version "1"; transcript_id "ENSRNOT00000159761"; transcript_version "1"; gene_source "ensembl"; gene_biotype "lncRNA"; transcript_source "ensembl"; transcript_biotype "lncRNA"; tag "Ensembl_canonical";
3	sraer114_ss	exon	132724645	132724724	0.00859132457383536	-	.	gene_id "ENSRNOG00000084196"; transcript_id "ENSRNOG00000084196_tx_69"; exon_id "3_132724645_132724724_-"; exonnum "1"; txlen "632";
3	sraer114_ss	exon	132724645	132724724	0.0071981368051053	-	.	gene_id "ENSRNOG00000084196"; transcript_id "ENSRNOG00000084196_tx_84"; exon_id "3_132724645_132724724_-"; exonnum "1"; txlen "713";
3	sraer114_ss	exon	132724645	132724724	0.0071981368051053	-	.	gene_id "ENSRNOG00000084196"; transcript_id "ENSRNOG00000084196_tx_86"; exon_id "3_132724645_132724724_-"; exonnum "1"; txlen "716";
3	sraer114_ss	exon	132724645	132724724	0.0071981368051053	-	.	gene_id "ENSRNOG00000084196"; transcript_id "ENSRNOG00000084196_tx_87"; exon_id "3_132724645_132724724_-"; exonnum "1"; txlen "551";
3	sraer114_ss	exon	132724645	132724724	0.0071981368051053	-	.	gene_id "ENSRNOG00000084196"; transcript_id "ENSRNOG00000084196_tx_88"; exon_id "3_132724645_132724724_-"; exonnum "1"; txlen "554";
3	sraer114_ss	exon	132724645	132724724	0.0071981368051053	-	.	gene_id "ENSRNOG00000084196"; transcript_id "ENSRNOG00000084196_tx_89"; exon_id "3_132724645_132724724_-"; exonnum "1"; txlen "737";
3	sraer114_ss	exon	132724645	132724724	0.0071981368051053	-	.	gene_id "ENSRNOG00000084196"; transcript_id "ENSRNOG00000084196_tx_92"; exon_id "3_132724645_132724724_-"; exonnum "1"; txlen "873";
3	ensembl	exon	132724703	132726630	0	-	.	gene_id "ENSRNOG00000082511"; gene_version "1"; transcript_id "ENSRNOT00000159761"; transcript_version "1"; exon_number "1"; gene_source "ensembl"; gene_biotype "lncRNA"; transcript_source "ensembl"; transcript_biotype "lncRNA"; exon_id "ENSRNOE00000740269"; exon_version "1"; tag "Ensembl_canonical";
3	sraer114_ss	exon	132724977	132725052	0.00412998244959002	-	.	gene_id "ENSRNOG00000084196"; transcript_id "ENSRNOG00000084196_tx_126"; exon_id "3_132724977_132725052_-"; exonnum "1"; txlen "570";
3	sraer114_ss	exon	132724977	132725052	0.00412998244959002	-	.	gene_id "ENSRNOG00000084196"; transcript_id "ENSRNOG00000084196_tx_127"; exon_id "3_132724977_132725052_-"; exonnum "1"; txlen "732";
3	sraer114_ss	exon	132724977	132725052	0.0188107721595485	-	.	gene_id "ENSRNOG00000084196"; transcript_id "ENSRNOG00000084196_tx_31"; exon_id "3_132724977_132725052_-"; exonnum "1"; txlen "712";
3	sraer114_ss	exon	132724977	132725052	0.0152754845994305	-	.	gene_id "ENSRNOG00000084196"; transcript_id "ENSRNOG00000084196_tx_40"; exon_id "3_132724977_132725052_-"; exonnum "1"; txlen "709";
3	sraer114_ss	exon	132724977	132725052	0.0152754845994305	-	.	gene_id "ENSRNOG00000084196"; transcript_id "ENSRNOG00000084196_tx_41"; exon_id "3_132724977_132725052_-"; exonnum "1"; txlen "547";
3	sraer114_ss	exon	132724977	132725052	0.014462791734338	-	.	gene_id "ENSRNOG00000084196"; transcript_id "ENSRNOG00000084196_tx_44"; exon_id "3_132724977_132725052_-"; exonnum "1"; txlen "733";
3	sraer114_ss	exon	132724977	132725052	0.00766527000970806	-	.	gene_id "ENSRNOG00000084196"; transcript_id "ENSRNOG00000084196_tx_80"; exon_id "3_132724977_132725052_-"; exonnum "1"; txlen "550";
3	sraer114_ss	exon	132724977	132725052	0.00631945924464481	-	.	gene_id "ENSRNOG00000084196"; transcript_id "ENSRNOG00000084196_tx_97"; exon_id "3_132724977_132725052_-"; exonnum "1"; txlen "628";
3	sraer114_es	exon	132728548	132729615	0.672343302806873	-	.	gene_id "ENSRNOG00000084196"; transcript_id "ENSRNOG00000084196_tx_1"; exon_id "3_132728548_132729615_-"; exonnum "2"; txlen "1109";
3	sraer114_es	exon	132729190	132729538	0.0156385022043301	-	.	gene_id "ENSRNOG00000084196"; transcript_id "ENSRNOG00000084196_tx_39"; exon_id "3_132729190_132729538_-"; exonnum "2"; txlen "696";
3	ensembl	exon	132731236	132731276	0	-	.	gene_id "ENSRNOG00000084196"; gene_version "1"; transcript_id "ENSRNOT00000134465"; transcript_version "1"; exon_number "1"; gene_source "ensembl"; gene_biotype "lncRNA"; transcript_source "ensembl"; transcript_biotype "lncRNA"; exon_id "ENSRNOE00000810645"; exon_version "1";
3	ENSEMBL114_rn	exon	132731236	132731276	0.672343302806873	-	.	gene_id "ENSRNOG00000084196"; transcript_id "ENSRNOG00000084196_tx_1"; exon_id "3_132731236_132731276_-"; exonnum "1"; txlen "1109";
3	ENSEMBL114_rn	exon	132731236	132731276	0.00590986466397339	-	.	gene_id "ENSRNOG00000084196"; transcript_id "ENSRNOG00000084196_tx_106"; exon_id "3_132731236_132731276_-"; exonnum "1"; txlen "837";
3	ENSEMBL114_rn	exon	132731236	132731276	0.00477524308457807	-	.	gene_id "ENSRNOG00000084196"; transcript_id "ENSRNOG00000084196_tx_116"; exon_id "3_132731236_132731276_-"; exonnum "1"; txlen "978";
3	ENSEMBL114_rn	exon	132731236	132731276	0.00477524308457807	-	.	gene_id "ENSRNOG00000084196"; transcript_id "ENSRNOG00000084196_tx_117"; exon_id "3_132731236_132731276_-"; exonnum "1"; txlen "834";
3	ENSEMBL114_rn	exon	132731236	132731276	0.00477524308457807	-	.	gene_id "ENSRNOG00000084196"; transcript_id "ENSRNOG00000084196_tx_118"; exon_id "3_132731236_132731276_-"; exonnum "1"; txlen "857";
3	ENSEMBL114_rn	exon	132731236	132731276	0.00415445931823872	-	.	gene_id "ENSRNOG00000084196"; transcript_id "ENSRNOG00000084196_tx_121"; exon_id "3_132731236_132731276_-"; exonnum "1"; txlen "659";
3	ENSEMBL114_rn	exon	132731236	132731276	0.00415445931823872	-	.	gene_id "ENSRNOG00000084196"; transcript_id "ENSRNOG00000084196_tx_125"; exon_id "3_132731236_132731276_-"; exonnum "1"; txlen "821";
3	ENSEMBL114_rn	exon	132731236	132731276	0.00366726778574114	-	.	gene_id "ENSRNOG00000084196"; transcript_id "ENSRNOG00000084196_tx_129"; exon_id "3_132731236_132731276_-"; exonnum "1"; txlen "815";
3	ENSEMBL114_rn	exon	132731236	132731276	0.00366726778574114	-	.	gene_id "ENSRNOG00000084196"; transcript_id "ENSRNOG00000084196_tx_130"; exon_id "3_132731236_132731276_-"; exonnum "1"; txlen "977";
3	ENSEMBL114_rn	exon	132731236	132731276	0.00366726778574114	-	.	gene_id "ENSRNOG00000084196"; transcript_id "ENSRNOG00000084196_tx_132"; exon_id "3_132731236_132731276_-"; exonnum "1"; txlen "1000";
3	ENSEMBL114_rn	exon	132731236	132731276	0.00366726778574114	-	.	gene_id "ENSRNOG00000084196"; transcript_id "ENSRNOG00000084196_tx_135"; exon_id "3_132731236_132731276_-"; exonnum "1"; txlen "838";
3	ENSEMBL114_rn	exon	132731236	132731276	0.00346046979564359	-	.	gene_id "ENSRNOG00000084196"; transcript_id "ENSRNOG00000084196_tx_139"; exon_id "3_132731236_132731276_-"; exonnum "1"; txlen "547";
3	ENSEMBL114_rn	exon	132731236	132731276	0.00346046979564359	-	.	gene_id "ENSRNOG00000084196"; transcript_id "ENSRNOG00000084196_tx_140"; exon_id "3_132731236_132731276_-"; exonnum "1"; txlen "570";
3	ENSEMBL114_rn	exon	132731236	132731276	0.0288398305335447	-	.	gene_id "ENSRNOG00000084196"; transcript_id "ENSRNOG00000084196_tx_22"; exon_id "3_132731236_132731276_-"; exonnum "1"; txlen "677";
3	ENSEMBL114_rn	exon	132731236	132731276	0.0148434315339224	-	.	gene_id "ENSRNOG00000084196"; transcript_id "ENSRNOG00000084196_tx_42"; exon_id "3_132731236_132731276_-"; exonnum "1"; txlen "697";
3	ENSEMBL114_rn	exon	132731236	132731276	0.0148434315339224	-	.	gene_id "ENSRNOG00000084196"; transcript_id "ENSRNOG00000084196_tx_43"; exon_id "3_132731236_132731276_-"; exonnum "1"; txlen "535";
3	ENSEMBL114_rn	exon	132731236	132731276	0.013282567116059	-	.	gene_id "ENSRNOG00000084196"; transcript_id "ENSRNOG00000084196_tx_47"; exon_id "3_132731236_132731276_-"; exonnum "1"; txlen "515";
3	ENSEMBL114_rn	exon	132731236	132731276	0.0121073100549611	-	.	gene_id "ENSRNOG00000084196"; transcript_id "ENSRNOG00000084196_tx_49"; exon_id "3_132731236_132731276_-"; exonnum "1"; txlen "698";
3	ENSEMBL114_rn	exon	132731236	132731276	0.0100092502137354	-	.	gene_id "ENSRNOG00000084196"; transcript_id "ENSRNOG00000084196_tx_65"; exon_id "3_132731236_132731276_-"; exonnum "1"; txlen "656";
3	ENSEMBL114_rn	exon	132731236	132731276	0.0100092502137354	-	.	gene_id "ENSRNOG00000084196"; transcript_id "ENSRNOG00000084196_tx_66"; exon_id "3_132731236_132731276_-"; exonnum "1"; txlen "818";
3	ENSEMBL114_rn	exon	132731236	132731276	0.00819189161342846	-	.	gene_id "ENSRNOG00000084196"; transcript_id "ENSRNOG00000084196_tx_73"; exon_id "3_132731236_132731276_-"; exonnum "1"; txlen "701";
3	ENSEMBL114_rn	exon	132731236	132731276	0.00762929468751331	-	.	gene_id "ENSRNOG00000084196"; transcript_id "ENSRNOG00000084196_tx_81"; exon_id "3_132731236_132731276_-"; exonnum "1"; txlen "841";
3	ENSEMBL114_rn	exon	132731236	132731276	0.00762929468751331	-	.	gene_id "ENSRNOG00000084196"; transcript_id "ENSRNOG00000084196_tx_82"; exon_id "3_132731236_132731276_-"; exonnum "1"; txlen "679";
3	sraer114_ss	exon	132735216	132735562	0.0156385022043301	-	.	gene_id "ENSRNOG00000084196"; transcript_id "ENSRNOG00000084196_tx_39"; exon_id "3_132735216_132735562_-"; exonnum "1"; txlen "696";
3	sraer114_es	exon	132743224	132743691	1.72235254889397	-	.	gene_id "sraer114_gene_45311"; transcript_id "sraer114_gene_45311_tx_1"; exon_id "3_132743224_132743691_-"; exonnum "3"; txlen "666";
3	sraer114_es	exon	132743224	132743691	0.921074720847498	-	.	gene_id "sraer114_gene_45311"; transcript_id "sraer114_gene_45311_tx_2"; exon_id "3_132743224_132743691_-"; exonnum "3"; txlen "650";
3	sraer114_mid	exon	132744931	132744996	1.72235254889397	-	.	gene_id "sraer114_gene_45311"; transcript_id "sraer114_gene_45311_tx_1"; exon_id "3_132744931_132744996_-"; exonnum "2"; txlen "666";
3	sraer114_mid	exon	132744931	132744996	0.921074720847498	-	.	gene_id "sraer114_gene_45311"; transcript_id "sraer114_gene_45311_tx_2"; exon_id "3_132744931_132744996_-"; exonnum "2"; txlen "650";
3	sraer114_ss	exon	132754050	132754181	1.72235254889397	-	.	gene_id "sraer114_gene_45311"; transcript_id "sraer114_gene_45311_tx_1"; exon_id "3_132754050_132754181_-"; exonnum "1"; txlen "666";
3	sraer114_ss	exon	132758041	132758156	0.921074720847498	-	.	gene_id "sraer114_gene_45311"; transcript_id "sraer114_gene_45311_tx_2"; exon_id "3_132758041_132758156_-"; exonnum "1"; txlen "650";
3	ensembl	three_prime_utr	132791694	132792784	0	-	.	gene_id "ENSRNOG00000005258"; gene_version "9"; transcript_id "ENSRNOT00000081533"; transcript_version "3"; gene_name "Myef2"; gene_source "ensembl"; gene_biotype "protein_coding"; transcript_name "Myef2-203"; transcript_source "ensembl"; transcript_biotype "protein_coding"; tag "Ensembl_canonical";
3	ensembl	three_prime_utr	132791694	132792784	0	-	.	gene_id "ENSRNOG00000005258"; gene_version "9"; transcript_id "ENSRNOT00000007103"; transcript_version "8"; gene_name "Myef2"; gene_source "ensembl"; gene_biotype "protein_coding"; transcript_name "Myef2-201"; transcript_source "ensembl"; transcript_biotype "protein_coding";
3	ensembl	three_prime_utr	132791694	132792784	0	-	.	gene_id "ENSRNOG00000005258"; gene_version "9"; transcript_id "ENSRNOT00000099942"; transcript_version "2"; gene_name "Myef2"; gene_source "ensembl"; gene_biotype "protein_coding"; transcript_name "Myef2-204"; transcript_source "ensembl"; transcript_biotype "protein_coding";
3	ensembl	three_prime_utr	132791694	132792784	0	-	.	gene_id "ENSRNOG00000005258"; gene_version "9"; transcript_id "ENSRNOT00000109676"; transcript_version "2"; gene_name "Myef2"; gene_source "ensembl"; gene_biotype "protein_coding"; transcript_name "Myef2-205"; transcript_source "ensembl"; transcript_biotype "protein_coding";
3	ensembl	three_prime_utr	132791694	132792784	0	-	.	gene_id "ENSRNOG00000005258"; gene_version "9"; transcript_id "ENSRNOT00000043611"; transcript_version "5"; gene_name "Myef2"; gene_source "ensembl"; gene_biotype "protein_coding"; transcript_name "Myef2-202"; transcript_source "ensembl"; transcript_biotype "protein_coding";
3	ensembl	exon	132791694	132792948	0	-	.	gene_id "ENSRNOG00000005258"; gene_version "9"; transcript_id "ENSRNOT00000081533"; transcript_version "3"; exon_number "17"; gene_name "Myef2"; gene_source "ensembl"; gene_biotype "protein_coding"; transcript_name "Myef2-203"; transcript_source "ensembl"; transcript_biotype "protein_coding"; exon_id "ENSRNOE00000661115"; exon_version "1"; tag "Ensembl_canonical";
3	ensembl	exon	132791694	132792948	0	-	.	gene_id "ENSRNOG00000005258"; gene_version "9"; transcript_id "ENSRNOT00000007103"; transcript_version "8"; exon_number "16"; gene_name "Myef2"; gene_source "ensembl"; gene_biotype "protein_coding"; transcript_name "Myef2-201"; transcript_source "ensembl"; transcript_biotype "protein_coding"; exon_id "ENSRNOE00000661115"; exon_version "1";
3	ensembl	exon	132791694	132792948	0	-	.	gene_id "ENSRNOG00000005258"; gene_version "9"; transcript_id "ENSRNOT00000099942"; transcript_version "2"; exon_number "16"; gene_name "Myef2"; gene_source "ensembl"; gene_biotype "protein_coding"; transcript_name "Myef2-204"; transcript_source "ensembl"; transcript_biotype "protein_coding"; exon_id "ENSRNOE00000661115"; exon_version "1";
3	ensembl	exon	132791694	132792948	0	-	.	gene_id "ENSRNOG00000005258"; gene_version "9"; transcript_id "ENSRNOT00000109676"; transcript_version "2"; exon_number "16"; gene_name "Myef2"; gene_source "ensembl"; gene_biotype "protein_coding"; transcript_name "Myef2-205"; transcript_source "ensembl"; transcript_biotype "protein_coding"; exon_id "ENSRNOE00000661115"; exon_version "1";
3	ensembl	exon	132791694	132792948	0	-	.	gene_id "ENSRNOG00000005258"; gene_version "9"; transcript_id "ENSRNOT00000043611"; transcript_version "5"; exon_number "15"; gene_name "Myef2"; gene_source "ensembl"; gene_biotype "protein_coding"; transcript_name "Myef2-202"; transcript_source "ensembl"; transcript_biotype "protein_coding"; exon_id "ENSRNOE00000661115"; exon_version "1";
3	ensembl	gene	132791694	132827523	0	-	.	gene_id "ENSRNOG00000005258"; gene_version "9"; gene_name "Myef2"; gene_source "ensembl"; gene_biotype "protein_coding";
3	ensembl	transcript	132791694	132827523	0	-	.	gene_id "ENSRNOG00000005258"; gene_version "9"; transcript_id "ENSRNOT00000081533"; transcript_version "3"; gene_name "Myef2"; gene_source "ensembl"; gene_biotype "protein_coding"; transcript_name "Myef2-203"; transcript_source "ensembl"; transcript_biotype "protein_coding"; tag "Ensembl_canonical";
3	ensembl	transcript	132791694	132827523	0	-	.	gene_id "ENSRNOG00000005258"; gene_version "9"; transcript_id "ENSRNOT00000007103"; transcript_version "8"; gene_name "Myef2"; gene_source "ensembl"; gene_biotype "protein_coding"; transcript_name "Myef2-201"; transcript_source "ensembl"; transcript_biotype "protein_coding";
3	ensembl	transcript	132791694	132827523	0	-	.	gene_id "ENSRNOG00000005258"; gene_version "9"; transcript_id "ENSRNOT00000099942"; transcript_version "2"; gene_name "Myef2"; gene_source "ensembl"; gene_biotype "protein_coding"; transcript_name "Myef2-204"; transcript_source "ensembl"; transcript_biotype "protein_coding";
3	ensembl	transcript	132791694	132827523	0	-	.	gene_id "ENSRNOG00000005258"; gene_version "9"; transcript_id "ENSRNOT00000109676"; transcript_version "2"; gene_name "Myef2"; gene_source "ensembl"; gene_biotype "protein_coding"; transcript_name "Myef2-205"; transcript_source "ensembl"; transcript_biotype "protein_coding";
3	ensembl	transcript	132791694	132827523	0	-	.	gene_id "ENSRNOG00000005258"; gene_version "9"; transcript_id "ENSRNOT00000043611"; transcript_version "5"; gene_name "Myef2"; gene_source "ensembl"; gene_biotype "protein_coding"; transcript_name "Myef2-202"; transcript_source "ensembl"; transcript_biotype "protein_coding";
3	ensembl	stop_codon	132792785	132792787	0	-	0	gene_id "ENSRNOG00000005258"; gene_version "9"; transcript_id "ENSRNOT00000081533"; transcript_version "3"; exon_number "17"; gene_name "Myef2"; gene_source "ensembl"; gene_biotype "protein_coding"; transcript_name "Myef2-203"; transcript_source "ensembl"; transcript_biotype "protein_coding"; tag "Ensembl_canonical";
3	ensembl	stop_codon	132792785	132792787	0	-	0	gene_id "ENSRNOG00000005258"; gene_version "9"; transcript_id "ENSRNOT00000007103"; transcript_version "8"; exon_number "16"; gene_name "Myef2"; gene_source "ensembl"; gene_biotype "protein_coding"; transcript_name "Myef2-201"; transcript_source "ensembl"; transcript_biotype "protein_coding";
3	ensembl	stop_codon	132792785	132792787	0	-	0	gene_id "ENSRNOG00000005258"; gene_version "9"; transcript_id "ENSRNOT00000099942"; transcript_version "2"; exon_number "16"; gene_name "Myef2"; gene_source "ensembl"; gene_biotype "protein_coding"; transcript_name "Myef2-204"; transcript_source "ensembl"; transcript_biotype "protein_coding";
3	ensembl	stop_codon	132792785	132792787	0	-	0	gene_id "ENSRNOG00000005258"; gene_version "9"; transcript_id "ENSRNOT00000109676"; transcript_version "2"; exon_number "16"; gene_name "Myef2"; gene_source "ensembl"; gene_biotype "protein_coding"; transcript_name "Myef2-205"; transcript_source "ensembl"; transcript_biotype "protein_coding";
3	ensembl	stop_codon	132792785	132792787	0	-	0	gene_id "ENSRNOG00000005258"; gene_version "9"; transcript_id "ENSRNOT00000043611"; transcript_version "5"; exon_number "15"; gene_name "Myef2"; gene_source "ensembl"; gene_biotype "protein_coding"; transcript_name "Myef2-202"; transcript_source "ensembl"; transcript_biotype "protein_coding";
3	ensembl	CDS	132792788	132792948	0	-	2	gene_id "ENSRNOG00000005258"; gene_version "9"; transcript_id "ENSRNOT00000081533"; transcript_version "3"; exon_number "17"; gene_name "Myef2"; gene_source "ensembl"; gene_biotype "protein_coding"; transcript_name "Myef2-203"; transcript_source "ensembl"; transcript_biotype "protein_coding"; protein_id "ENSRNOP00000072845"; protein_version "2"; tag "Ensembl_canonical";
3	ensembl	CDS	132792788	132792948	0	-	2	gene_id "ENSRNOG00000005258"; gene_version "9"; transcript_id "ENSRNOT00000007103"; transcript_version "8"; exon_number "16"; gene_name "Myef2"; gene_source "ensembl"; gene_biotype "protein_coding"; transcript_name "Myef2-201"; transcript_source "ensembl"; transcript_biotype "protein_coding"; protein_id "ENSRNOP00000007103"; protein_version "7";
3	ensembl	CDS	132792788	132792948	0	-	2	gene_id "ENSRNOG00000005258"; gene_version "9"; transcript_id "ENSRNOT00000099942"; transcript_version "2"; exon_number "16"; gene_name "Myef2"; gene_source "ensembl"; gene_biotype "protein_coding"; transcript_name "Myef2-204"; transcript_source "ensembl"; transcript_biotype "protein_coding"; protein_id "ENSRNOP00000077919"; protein_version "2";
3	ensembl	CDS	132792788	132792948	0	-	2	gene_id "ENSRNOG00000005258"; gene_version "9"; transcript_id "ENSRNOT00000109676"; transcript_version "2"; exon_number "16"; gene_name "Myef2"; gene_source "ensembl"; gene_biotype "protein_coding"; transcript_name "Myef2-205"; transcript_source "ensembl"; transcript_biotype "protein_coding"; protein_id "ENSRNOP00000081666"; protein_version "2";
3	ensembl	CDS	132792788	132792948	0	-	2	gene_id "ENSRNOG00000005258"; gene_version "9"; transcript_id "ENSRNOT00000043611"; transcript_version "5"; exon_number "15"; gene_name "Myef2"; gene_source "ensembl"; gene_biotype "protein_coding"; transcript_name "Myef2-202"; transcript_source "ensembl"; transcript_biotype "protein_coding"; protein_id "ENSRNOP00000048644"; protein_version "4";
3	ensembl	exon	132799088	132799139	0	-	.	gene_id "ENSRNOG00000005258"; gene_version "9"; transcript_id "ENSRNOT00000081533"; transcript_version "3"; exon_number "16"; gene_name "Myef2"; gene_source "ensembl"; gene_biotype "protein_coding"; transcript_name "Myef2-203"; transcript_source "ensembl"; transcript_biotype "protein_coding"; exon_id "ENSRNOE00000313197"; exon_version "1"; tag "Ensembl_canonical";
3	ensembl	CDS	132799088	132799139	0	-	0	gene_id "ENSRNOG00000005258"; gene_version "9"; transcript_id "ENSRNOT00000081533"; transcript_version "3"; exon_number "16"; gene_name "Myef2"; gene_source "ensembl"; gene_biotype "protein_coding"; transcript_name "Myef2-203"; transcript_source "ensembl"; transcript_biotype "protein_coding"; protein_id "ENSRNOP00000072845"; protein_version "2"; tag "Ensembl_canonical";
3	ensembl	exon	132799088	132799139	0	-	.	gene_id "ENSRNOG00000005258"; gene_version "9"; transcript_id "ENSRNOT00000007103"; transcript_version "8"; exon_number "15"; gene_name "Myef2"; gene_source "ensembl"; gene_biotype "protein_coding"; transcript_name "Myef2-201"; transcript_source "ensembl"; transcript_biotype "protein_coding"; exon_id "ENSRNOE00000313197"; exon_version "1";
3	ensembl	CDS	132799088	132799139	0	-	0	gene_id "ENSRNOG00000005258"; gene_version "9"; transcript_id "ENSRNOT00000007103"; transcript_version "8"; exon_number "15"; gene_name "Myef2"; gene_source "ensembl"; gene_biotype "protein_coding"; transcript_name "Myef2-201"; transcript_source "ensembl"; transcript_biotype "protein_coding"; protein_id "ENSRNOP00000007103"; protein_version "7";
3	ensembl	exon	132799088	132799139	0	-	.	gene_id "ENSRNOG00000005258"; gene_version "9"; transcript_id "ENSRNOT00000099942"; transcript_version "2"; exon_number "15"; gene_name "Myef2"; gene_source "ensembl"; gene_biotype "protein_coding"; transcript_name "Myef2-204"; transcript_source "ensembl"; transcript_biotype "protein_coding"; exon_id "ENSRNOE00000313197"; exon_version "1";
3	ensembl	CDS	132799088	132799139	0	-	0	gene_id "ENSRNOG00000005258"; gene_version "9"; transcript_id "ENSRNOT00000099942"; transcript_version "2"; exon_number "15"; gene_name "Myef2"; gene_source "ensembl"; gene_biotype "protein_coding"; transcript_name "Myef2-204"; transcript_source "ensembl"; transcript_biotype "protein_coding"; protein_id "ENSRNOP00000077919"; protein_version "2";
3	ensembl	exon	132799088	132799139	0	-	.	gene_id "ENSRNOG00000005258"; gene_version "9"; transcript_id "ENSRNOT00000109676"; transcript_version "2"; exon_number "15"; gene_name "Myef2"; gene_source "ensembl"; gene_biotype "protein_coding"; transcript_name "Myef2-205"; transcript_source "ensembl"; transcript_biotype "protein_coding"; exon_id "ENSRNOE00000313197"; exon_version "1";
3	ensembl	CDS	132799088	132799139	0	-	0	gene_id "ENSRNOG00000005258"; gene_version "9"; transcript_id "ENSRNOT00000109676"; transcript_version "2"; exon_number "15"; gene_name "Myef2"; gene_source "ensembl"; gene_biotype "protein_coding"; transcript_name "Myef2-205"; transcript_source "ensembl"; transcript_biotype "protein_coding"; protein_id "ENSRNOP00000081666"; protein_version "2";
3	ensembl	exon	132799088	132799139	0	-	.	gene_id "ENSRNOG00000005258"; gene_version "9"; transcript_id "ENSRNOT00000043611"; transcript_version "5"; exon_number "14"; gene_name "Myef2"; gene_source "ensembl"; gene_biotype "protein_coding"; transcript_name "Myef2-202"; transcript_source "ensembl"; transcript_biotype "protein_coding"; exon_id "ENSRNOE00000313197"; exon_version "1";
3	ensembl	CDS	132799088	132799139	0	-	0	gene_id "ENSRNOG00000005258"; gene_version "9"; transcript_id "ENSRNOT00000043611"; transcript_version "5"; exon_number "14"; gene_name "Myef2"; gene_source "ensembl"; gene_biotype "protein_coding"; transcript_name "Myef2-202"; transcript_source "ensembl"; transcript_biotype "protein_coding"; protein_id "ENSRNOP00000048644"; protein_version "4";
3	ensembl	exon	132799287	132799495	0	-	.	gene_id "ENSRNOG00000005258"; gene_version "9"; transcript_id "ENSRNOT00000081533"; transcript_version "3"; exon_number "15"; gene_name "Myef2"; gene_source "ensembl"; gene_biotype "protein_coding"; transcript_name "Myef2-203"; transcript_source "ensembl"; transcript_biotype "protein_coding"; exon_id "ENSRNOE00000050599"; exon_version "1"; tag "Ensembl_canonical";
3	ensembl	CDS	132799287	132799495	0	-	2	gene_id "ENSRNOG00000005258"; gene_version "9"; transcript_id "ENSRNOT00000081533"; transcript_version "3"; exon_number "15"; gene_name "Myef2"; gene_source "ensembl"; gene_biotype "protein_coding"; transcript_name "Myef2-203"; transcript_source "ensembl"; transcript_biotype "protein_coding"; protein_id "ENSRNOP00000072845"; protein_version "2"; tag "Ensembl_canonical";
3	ensembl	exon	132799287	132799495	0	-	.	gene_id "ENSRNOG00000005258"; gene_version "9"; transcript_id "ENSRNOT00000007103"; transcript_version "8"; exon_number "14"; gene_name "Myef2"; gene_source "ensembl"; gene_biotype "protein_coding"; transcript_name "Myef2-201"; transcript_source "ensembl"; transcript_biotype "protein_coding"; exon_id "ENSRNOE00000050599"; exon_version "1";
3	ensembl	CDS	132799287	132799495	0	-	2	gene_id "ENSRNOG00000005258"; gene_version "9"; transcript_id "ENSRNOT00000007103"; transcript_version "8"; exon_number "14"; gene_name "Myef2"; gene_source "ensembl"; gene_biotype "protein_coding"; transcript_name "Myef2-201"; transcript_source "ensembl"; transcript_biotype "protein_coding"; protein_id "ENSRNOP00000007103"; protein_version "7";
3	ensembl	exon	132799287	132799495	0	-	.	gene_id "ENSRNOG00000005258"; gene_version "9"; transcript_id "ENSRNOT00000099942"; transcript_version "2"; exon_number "14"; gene_name "Myef2"; gene_source "ensembl"; gene_biotype "protein_coding"; transcript_name "Myef2-204"; transcript_source "ensembl"; transcript_biotype "protein_coding"; exon_id "ENSRNOE00000050599"; exon_version "1";
3	ensembl	CDS	132799287	132799495	0	-	2	gene_id "ENSRNOG00000005258"; gene_version "9"; transcript_id "ENSRNOT00000099942"; transcript_version "2"; exon_number "14"; gene_name "Myef2"; gene_source "ensembl"; gene_biotype "protein_coding"; transcript_name "Myef2-204"; transcript_source "ensembl"; transcript_biotype "protein_coding"; protein_id "ENSRNOP00000077919"; protein_version "2";
3	ensembl	exon	132799287	132799495	0	-	.	gene_id "ENSRNOG00000005258"; gene_version "9"; transcript_id "ENSRNOT00000109676"; transcript_version "2"; exon_number "14"; gene_name "Myef2"; gene_source "ensembl"; gene_biotype "protein_coding"; transcript_name "Myef2-205"; transcript_source "ensembl"; transcript_biotype "protein_coding"; exon_id "ENSRNOE00000050599"; exon_version "1";
3	ensembl	CDS	132799287	132799495	0	-	2	gene_id "ENSRNOG00000005258"; gene_version "9"; transcript_id "ENSRNOT00000109676"; transcript_version "2"; exon_number "14"; gene_name "Myef2"; gene_source "ensembl"; gene_biotype "protein_coding"; transcript_name "Myef2-205"; transcript_source "ensembl"; transcript_biotype "protein_coding"; protein_id "ENSRNOP00000081666"; protein_version "2";
3	ensembl	exon	132799287	132799495	0	-	.	gene_id "ENSRNOG00000005258"; gene_version "9"; transcript_id "ENSRNOT00000043611"; transcript_version "5"; exon_number "13"; gene_name "Myef2"; gene_source "ensembl"; gene_biotype "protein_coding"; transcript_name "Myef2-202"; transcript_source "ensembl"; transcript_biotype "protein_coding"; exon_id "ENSRNOE00000050599"; exon_version "1";
3	ensembl	CDS	132799287	132799495	0	-	2	gene_id "ENSRNOG00000005258"; gene_version "9"; transcript_id "ENSRNOT00000043611"; transcript_version "5"; exon_number "13"; gene_name "Myef2"; gene_source "ensembl"; gene_biotype "protein_coding"; transcript_name "Myef2-202"; transcript_source "ensembl"; transcript_biotype "protein_coding"; protein_id "ENSRNOP00000048644"; protein_version "4";
3	ensembl	exon	132800936	132801007	0	-	.	gene_id "ENSRNOG00000005258"; gene_version "9"; transcript_id "ENSRNOT00000081533"; transcript_version "3"; exon_number "14"; gene_name "Myef2"; gene_source "ensembl"; gene_biotype "protein_coding"; transcript_name "Myef2-203"; transcript_source "ensembl"; transcript_biotype "protein_coding"; exon_id "ENSRNOE00000050522"; exon_version "1"; tag "Ensembl_canonical";
3	ensembl	CDS	132800936	132801007	0	-	2	gene_id "ENSRNOG00000005258"; gene_version "9"; transcript_id "ENSRNOT00000081533"; transcript_version "3"; exon_number "14"; gene_name "Myef2"; gene_source "ensembl"; gene_biotype "protein_coding"; transcript_name "Myef2-203"; transcript_source "ensembl"; transcript_biotype "protein_coding"; protein_id "ENSRNOP00000072845"; protein_version "2"; tag "Ensembl_canonical";
3	ensembl	exon	132800936	132801007	0	-	.	gene_id "ENSRNOG00000005258"; gene_version "9"; transcript_id "ENSRNOT00000007103"; transcript_version "8"; exon_number "13"; gene_name "Myef2"; gene_source "ensembl"; gene_biotype "protein_coding"; transcript_name "Myef2-201"; transcript_source "ensembl"; transcript_biotype "protein_coding"; exon_id "ENSRNOE00000050522"; exon_version "1";
3	ensembl	CDS	132800936	132801007	0	-	2	gene_id "ENSRNOG00000005258"; gene_version "9"; transcript_id "ENSRNOT00000007103"; transcript_version "8"; exon_number "13"; gene_name "Myef2"; gene_source "ensembl"; gene_biotype "protein_coding"; transcript_name "Myef2-201"; transcript_source "ensembl"; transcript_biotype "protein_coding"; protein_id "ENSRNOP00000007103"; protein_version "7";
3	ensembl	exon	132800936	132801007	0	-	.	gene_id "ENSRNOG00000005258"; gene_version "9"; transcript_id "ENSRNOT00000109676"; transcript_version "2"; exon_number "13"; gene_name "Myef2"; gene_source "ensembl"; gene_biotype "protein_coding"; transcript_name "Myef2-205"; transcript_source "ensembl"; transcript_biotype "protein_coding"; exon_id "ENSRNOE00000050522"; exon_version "1";
3	ensembl	CDS	132800936	132801007	0	-	2	gene_id "ENSRNOG00000005258"; gene_version "9"; transcript_id "ENSRNOT00000109676"; transcript_version "2"; exon_number "13"; gene_name "Myef2"; gene_source "ensembl"; gene_biotype "protein_coding"; transcript_name "Myef2-205"; transcript_source "ensembl"; transcript_biotype "protein_coding"; protein_id "ENSRNOP00000081666"; protein_version "2";
3	ensembl	exon	132801284	132801382	0	-	.	gene_id "ENSRNOG00000005258"; gene_version "9"; transcript_id "ENSRNOT00000081533"; transcript_version "3"; exon_number "13"; gene_name "Myef2"; gene_source "ensembl"; gene_biotype "protein_coding"; transcript_name "Myef2-203"; transcript_source "ensembl"; transcript_biotype "protein_coding"; exon_id "ENSRNOE00000050450"; exon_version "1"; tag "Ensembl_canonical";
3	ensembl	CDS	132801284	132801382	0	-	2	gene_id "ENSRNOG00000005258"; gene_version "9"; transcript_id "ENSRNOT00000081533"; transcript_version "3"; exon_number "13"; gene_name "Myef2"; gene_source "ensembl"; gene_biotype "protein_coding"; transcript_name "Myef2-203"; transcript_source "ensembl"; transcript_biotype "protein_coding"; protein_id "ENSRNOP00000072845"; protein_version "2"; tag "Ensembl_canonical";
3	ensembl	exon	132801284	132801382	0	-	.	gene_id "ENSRNOG00000005258"; gene_version "9"; transcript_id "ENSRNOT00000007103"; transcript_version "8"; exon_number "12"; gene_name "Myef2"; gene_source "ensembl"; gene_biotype "protein_coding"; transcript_name "Myef2-201"; transcript_source "ensembl"; transcript_biotype "protein_coding"; exon_id "ENSRNOE00000050450"; exon_version "1";
3	ensembl	CDS	132801284	132801382	0	-	2	gene_id "ENSRNOG00000005258"; gene_version "9"; transcript_id "ENSRNOT00000007103"; transcript_version "8"; exon_number "12"; gene_name "Myef2"; gene_source "ensembl"; gene_biotype "protein_coding"; transcript_name "Myef2-201"; transcript_source "ensembl"; transcript_biotype "protein_coding"; protein_id "ENSRNOP00000007103"; protein_version "7";
3	ensembl	exon	132801284	132801382	0	-	.	gene_id "ENSRNOG00000005258"; gene_version "9"; transcript_id "ENSRNOT00000099942"; transcript_version "2"; exon_number "13"; gene_name "Myef2"; gene_source "ensembl"; gene_biotype "protein_coding"; transcript_name "Myef2-204"; transcript_source "ensembl"; transcript_biotype "protein_coding"; exon_id "ENSRNOE00000050450"; exon_version "1";
3	ensembl	CDS	132801284	132801382	0	-	2	gene_id "ENSRNOG00000005258"; gene_version "9"; transcript_id "ENSRNOT00000099942"; transcript_version "2"; exon_number "13"; gene_name "Myef2"; gene_source "ensembl"; gene_biotype "protein_coding"; transcript_name "Myef2-204"; transcript_source "ensembl"; transcript_biotype "protein_coding"; protein_id "ENSRNOP00000077919"; protein_version "2";
3	ensembl	exon	132801683	132801751	0	-	.	gene_id "ENSRNOG00000005258"; gene_version "9"; transcript_id "ENSRNOT00000081533"; transcript_version "3"; exon_number "12"; gene_name "Myef2"; gene_source "ensembl"; gene_biotype "protein_coding"; transcript_name "Myef2-203"; transcript_source "ensembl"; transcript_biotype "protein_coding"; exon_id "ENSRNOE00000050381"; exon_version "1"; tag "Ensembl_canonical";
3	ensembl	CDS	132801683	132801751	0	-	2	gene_id "ENSRNOG00000005258"; gene_version "9"; transcript_id "ENSRNOT00000081533"; transcript_version "3"; exon_number "12"; gene_name "Myef2"; gene_source "ensembl"; gene_biotype "protein_coding"; transcript_name "Myef2-203"; transcript_source "ensembl"; transcript_biotype "protein_coding"; protein_id "ENSRNOP00000072845"; protein_version "2"; tag "Ensembl_canonical";
3	ensembl	exon	132801683	132801751	0	-	.	gene_id "ENSRNOG00000005258"; gene_version "9"; transcript_id "ENSRNOT00000007103"; transcript_version "8"; exon_number "11"; gene_name "Myef2"; gene_source "ensembl"; gene_biotype "protein_coding"; transcript_name "Myef2-201"; transcript_source "ensembl"; transcript_biotype "protein_coding"; exon_id "ENSRNOE00000050381"; exon_version "1";
3	ensembl	CDS	132801683	132801751	0	-	2	gene_id "ENSRNOG00000005258"; gene_version "9"; transcript_id "ENSRNOT00000007103"; transcript_version "8"; exon_number "11"; gene_name "Myef2"; gene_source "ensembl"; gene_biotype "protein_coding"; transcript_name "Myef2-201"; transcript_source "ensembl"; transcript_biotype "protein_coding"; protein_id "ENSRNOP00000007103"; protein_version "7";
3	ensembl	exon	132801683	132801751	0	-	.	gene_id "ENSRNOG00000005258"; gene_version "9"; transcript_id "ENSRNOT00000099942"; transcript_version "2"; exon_number "12"; gene_name "Myef2"; gene_source "ensembl"; gene_biotype "protein_coding"; transcript_name "Myef2-204"; transcript_source "ensembl"; transcript_biotype "protein_coding"; exon_id "ENSRNOE00000050381"; exon_version "1";
3	ensembl	CDS	132801683	132801751	0	-	2	gene_id "ENSRNOG00000005258"; gene_version "9"; transcript_id "ENSRNOT00000099942"; transcript_version "2"; exon_number "12"; gene_name "Myef2"; gene_source "ensembl"; gene_biotype "protein_coding"; transcript_name "Myef2-204"; transcript_source "ensembl"; transcript_biotype "protein_coding"; protein_id "ENSRNOP00000077919"; protein_version "2";
3	ensembl	exon	132801683	132801751	0	-	.	gene_id "ENSRNOG00000005258"; gene_version "9"; transcript_id "ENSRNOT00000109676"; transcript_version "2"; exon_number "12"; gene_name "Myef2"; gene_source "ensembl"; gene_biotype "protein_coding"; transcript_name "Myef2-205"; transcript_source "ensembl"; transcript_biotype "protein_coding"; exon_id "ENSRNOE00000050381"; exon_version "1";
3	ensembl	CDS	132801683	132801751	0	-	2	gene_id "ENSRNOG00000005258"; gene_version "9"; transcript_id "ENSRNOT00000109676"; transcript_version "2"; exon_number "12"; gene_name "Myef2"; gene_source "ensembl"; gene_biotype "protein_coding"; transcript_name "Myef2-205"; transcript_source "ensembl"; transcript_biotype "protein_coding"; protein_id "ENSRNOP00000081666"; protein_version "2";
3	ensembl	exon	132801683	132801751	0	-	.	gene_id "ENSRNOG00000005258"; gene_version "9"; transcript_id "ENSRNOT00000043611"; transcript_version "5"; exon_number "12"; gene_name "Myef2"; gene_source "ensembl"; gene_biotype "protein_coding"; transcript_name "Myef2-202"; transcript_source "ensembl"; transcript_biotype "protein_coding"; exon_id "ENSRNOE00000050381"; exon_version "1";
3	ensembl	CDS	132801683	132801751	0	-	2	gene_id "ENSRNOG00000005258"; gene_version "9"; transcript_id "ENSRNOT00000043611"; transcript_version "5"; exon_number "12"; gene_name "Myef2"; gene_source "ensembl"; gene_biotype "protein_coding"; transcript_name "Myef2-202"; transcript_source "ensembl"; transcript_biotype "protein_coding"; protein_id "ENSRNOP00000048644"; protein_version "4";
3	ensembl	exon	132802030	132802080	0	-	.	gene_id "ENSRNOG00000005258"; gene_version "9"; transcript_id "ENSRNOT00000081533"; transcript_version "3"; exon_number "11"; gene_name "Myef2"; gene_source "ensembl"; gene_biotype "protein_coding"; transcript_name "Myef2-203"; transcript_source "ensembl"; transcript_biotype "protein_coding"; exon_id "ENSRNOE00000267380"; exon_version "1"; tag "Ensembl_canonical";
3	ensembl	CDS	132802030	132802080	0	-	2	gene_id "ENSRNOG00000005258"; gene_version "9"; transcript_id "ENSRNOT00000081533"; transcript_version "3"; exon_number "11"; gene_name "Myef2"; gene_source "ensembl"; gene_biotype "protein_coding"; transcript_name "Myef2-203"; transcript_source "ensembl"; transcript_biotype "protein_coding"; protein_id "ENSRNOP00000072845"; protein_version "2"; tag "Ensembl_canonical";
3	ensembl	exon	132802030	132802080	0	-	.	gene_id "ENSRNOG00000005258"; gene_version "9"; transcript_id "ENSRNOT00000099942"; transcript_version "2"; exon_number "11"; gene_name "Myef2"; gene_source "ensembl"; gene_biotype "protein_coding"; transcript_name "Myef2-204"; transcript_source "ensembl"; transcript_biotype "protein_coding"; exon_id "ENSRNOE00000267380"; exon_version "1";
3	ensembl	CDS	132802030	132802080	0	-	2	gene_id "ENSRNOG00000005258"; gene_version "9"; transcript_id "ENSRNOT00000099942"; transcript_version "2"; exon_number "11"; gene_name "Myef2"; gene_source "ensembl"; gene_biotype "protein_coding"; transcript_name "Myef2-204"; transcript_source "ensembl"; transcript_biotype "protein_coding"; protein_id "ENSRNOP00000077919"; protein_version "2";
3	ensembl	exon	132802030	132802080	0	-	.	gene_id "ENSRNOG00000005258"; gene_version "9"; transcript_id "ENSRNOT00000109676"; transcript_version "2"; exon_number "11"; gene_name "Myef2"; gene_source "ensembl"; gene_biotype "protein_coding"; transcript_name "Myef2-205"; transcript_source "ensembl"; transcript_biotype "protein_coding"; exon_id "ENSRNOE00000267380"; exon_version "1";
3	ensembl	CDS	132802030	132802080	0	-	2	gene_id "ENSRNOG00000005258"; gene_version "9"; transcript_id "ENSRNOT00000109676"; transcript_version "2"; exon_number "11"; gene_name "Myef2"; gene_source "ensembl"; gene_biotype "protein_coding"; transcript_name "Myef2-205"; transcript_source "ensembl"; transcript_biotype "protein_coding"; protein_id "ENSRNOP00000081666"; protein_version "2";
3	ensembl	exon	132802030	132802080	0	-	.	gene_id "ENSRNOG00000005258"; gene_version "9"; transcript_id "ENSRNOT00000043611"; transcript_version "5"; exon_number "11"; gene_name "Myef2"; gene_source "ensembl"; gene_biotype "protein_coding"; transcript_name "Myef2-202"; transcript_source "ensembl"; transcript_biotype "protein_coding"; exon_id "ENSRNOE00000267380"; exon_version "1";
3	ensembl	CDS	132802030	132802080	0	-	2	gene_id "ENSRNOG00000005258"; gene_version "9"; transcript_id "ENSRNOT00000043611"; transcript_version "5"; exon_number "11"; gene_name "Myef2"; gene_source "ensembl"; gene_biotype "protein_coding"; transcript_name "Myef2-202"; transcript_source "ensembl"; transcript_biotype "protein_coding"; protein_id "ENSRNOP00000048644"; protein_version "4";
3	ensembl	exon	132803493	132803594	0	-	.	gene_id "ENSRNOG00000005258"; gene_version "9"; transcript_id "ENSRNOT00000081533"; transcript_version "3"; exon_number "10"; gene_name "Myef2"; gene_source "ensembl"; gene_biotype "protein_coding"; transcript_name "Myef2-203"; transcript_source "ensembl"; transcript_biotype "protein_coding"; exon_id "ENSRNOE00000050302"; exon_version "1"; tag "Ensembl_canonical";
3	ensembl	CDS	132803493	132803594	0	-	2	gene_id "ENSRNOG00000005258"; gene_version "9"; transcript_id "ENSRNOT00000081533"; transcript_version "3"; exon_number "10"; gene_name "Myef2"; gene_source "ensembl"; gene_biotype "protein_coding"; transcript_name "Myef2-203"; transcript_source "ensembl"; transcript_biotype "protein_coding"; protein_id "ENSRNOP00000072845"; protein_version "2"; tag "Ensembl_canonical";
3	ensembl	exon	132803493	132803594	0	-	.	gene_id "ENSRNOG00000005258"; gene_version "9"; transcript_id "ENSRNOT00000007103"; transcript_version "8"; exon_number "10"; gene_name "Myef2"; gene_source "ensembl"; gene_biotype "protein_coding"; transcript_name "Myef2-201"; transcript_source "ensembl"; transcript_biotype "protein_coding"; exon_id "ENSRNOE00000050302"; exon_version "1";
3	ensembl	CDS	132803493	132803594	0	-	2	gene_id "ENSRNOG00000005258"; gene_version "9"; transcript_id "ENSRNOT00000007103"; transcript_version "8"; exon_number "10"; gene_name "Myef2"; gene_source "ensembl"; gene_biotype "protein_coding"; transcript_name "Myef2-201"; transcript_source "ensembl"; transcript_biotype "protein_coding"; protein_id "ENSRNOP00000007103"; protein_version "7";
3	ensembl	exon	132803493	132803594	0	-	.	gene_id "ENSRNOG00000005258"; gene_version "9"; transcript_id "ENSRNOT00000099942"; transcript_version "2"; exon_number "10"; gene_name "Myef2"; gene_source "ensembl"; gene_biotype "protein_coding"; transcript_name "Myef2-204"; transcript_source "ensembl"; transcript_biotype "protein_coding"; exon_id "ENSRNOE00000050302"; exon_version "1";
3	ensembl	CDS	132803493	132803594	0	-	2	gene_id "ENSRNOG00000005258"; gene_version "9"; transcript_id "ENSRNOT00000099942"; transcript_version "2"; exon_number "10"; gene_name "Myef2"; gene_source "ensembl"; gene_biotype "protein_coding"; transcript_name "Myef2-204"; transcript_source "ensembl"; transcript_biotype "protein_coding"; protein_id "ENSRNOP00000077919"; protein_version "2";
3	ensembl	exon	132803493	132803594	0	-	.	gene_id "ENSRNOG00000005258"; gene_version "9"; transcript_id "ENSRNOT00000109676"; transcript_version "2"; exon_number "10"; gene_name "Myef2"; gene_source "ensembl"; gene_biotype "protein_coding"; transcript_name "Myef2-205"; transcript_source "ensembl"; transcript_biotype "protein_coding"; exon_id "ENSRNOE00000050302"; exon_version "1";
3	ensembl	CDS	132803493	132803594	0	-	2	gene_id "ENSRNOG00000005258"; gene_version "9"; transcript_id "ENSRNOT00000109676"; transcript_version "2"; exon_number "10"; gene_name "Myef2"; gene_source "ensembl"; gene_biotype "protein_coding"; transcript_name "Myef2-205"; transcript_source "ensembl"; transcript_biotype "protein_coding"; protein_id "ENSRNOP00000081666"; protein_version "2";
3	ensembl	exon	132803493	132803594	0	-	.	gene_id "ENSRNOG00000005258"; gene_version "9"; transcript_id "ENSRNOT00000043611"; transcript_version "5"; exon_number "10"; gene_name "Myef2"; gene_source "ensembl"; gene_biotype "protein_coding"; transcript_name "Myef2-202"; transcript_source "ensembl"; transcript_biotype "protein_coding"; exon_id "ENSRNOE00000050302"; exon_version "1";
3	ensembl	CDS	132803493	132803594	0	-	2	gene_id "ENSRNOG00000005258"; gene_version "9"; transcript_id "ENSRNOT00000043611"; transcript_version "5"; exon_number "10"; gene_name "Myef2"; gene_source "ensembl"; gene_biotype "protein_coding"; transcript_name "Myef2-202"; transcript_source "ensembl"; transcript_biotype "protein_coding"; protein_id "ENSRNOP00000048644"; protein_version "4";
3	ensembl	exon	132812363	132812426	0	-	.	gene_id "ENSRNOG00000005258"; gene_version "9"; transcript_id "ENSRNOT00000081533"; transcript_version "3"; exon_number "9"; gene_name "Myef2"; gene_source "ensembl"; gene_biotype "protein_coding"; transcript_name "Myef2-203"; transcript_source "ensembl"; transcript_biotype "protein_coding"; exon_id "ENSRNOE00000050220"; exon_version "1"; tag "Ensembl_canonical";
3	ensembl	CDS	132812363	132812426	0	-	0	gene_id "ENSRNOG00000005258"; gene_version "9"; transcript_id "ENSRNOT00000081533"; transcript_version "3"; exon_number "9"; gene_name "Myef2"; gene_source "ensembl"; gene_biotype "protein_coding"; transcript_name "Myef2-203"; transcript_source "ensembl"; transcript_biotype "protein_coding"; protein_id "ENSRNOP00000072845"; protein_version "2"; tag "Ensembl_canonical";
3	ensembl	exon	132812363	132812426	0	-	.	gene_id "ENSRNOG00000005258"; gene_version "9"; transcript_id "ENSRNOT00000007103"; transcript_version "8"; exon_number "9"; gene_name "Myef2"; gene_source "ensembl"; gene_biotype "protein_coding"; transcript_name "Myef2-201"; transcript_source "ensembl"; transcript_biotype "protein_coding"; exon_id "ENSRNOE00000050220"; exon_version "1";
3	ensembl	CDS	132812363	132812426	0	-	0	gene_id "ENSRNOG00000005258"; gene_version "9"; transcript_id "ENSRNOT00000007103"; transcript_version "8"; exon_number "9"; gene_name "Myef2"; gene_source "ensembl"; gene_biotype "protein_coding"; transcript_name "Myef2-201"; transcript_source "ensembl"; transcript_biotype "protein_coding"; protein_id "ENSRNOP00000007103"; protein_version "7";
3	ensembl	exon	132812363	132812426	0	-	.	gene_id "ENSRNOG00000005258"; gene_version "9"; transcript_id "ENSRNOT00000099942"; transcript_version "2"; exon_number "9"; gene_name "Myef2"; gene_source "ensembl"; gene_biotype "protein_coding"; transcript_name "Myef2-204"; transcript_source "ensembl"; transcript_biotype "protein_coding"; exon_id "ENSRNOE00000050220"; exon_version "1";
3	ensembl	CDS	132812363	132812426	0	-	0	gene_id "ENSRNOG00000005258"; gene_version "9"; transcript_id "ENSRNOT00000099942"; transcript_version "2"; exon_number "9"; gene_name "Myef2"; gene_source "ensembl"; gene_biotype "protein_coding"; transcript_name "Myef2-204"; transcript_source "ensembl"; transcript_biotype "protein_coding"; protein_id "ENSRNOP00000077919"; protein_version "2";
3	ensembl	exon	132812363	132812426	0	-	.	gene_id "ENSRNOG00000005258"; gene_version "9"; transcript_id "ENSRNOT00000109676"; transcript_version "2"; exon_number "9"; gene_name "Myef2"; gene_source "ensembl"; gene_biotype "protein_coding"; transcript_name "Myef2-205"; transcript_source "ensembl"; transcript_biotype "protein_coding"; exon_id "ENSRNOE00000050220"; exon_version "1";
3	ensembl	CDS	132812363	132812426	0	-	0	gene_id "ENSRNOG00000005258"; gene_version "9"; transcript_id "ENSRNOT00000109676"; transcript_version "2"; exon_number "9"; gene_name "Myef2"; gene_source "ensembl"; gene_biotype "protein_coding"; transcript_name "Myef2-205"; transcript_source "ensembl"; transcript_biotype "protein_coding"; protein_id "ENSRNOP00000081666"; protein_version "2";
3	ensembl	exon	132812363	132812426	0	-	.	gene_id "ENSRNOG00000005258"; gene_version "9"; transcript_id "ENSRNOT00000043611"; transcript_version "5"; exon_number "9"; gene_name "Myef2"; gene_source "ensembl"; gene_biotype "protein_coding"; transcript_name "Myef2-202"; transcript_source "ensembl"; transcript_biotype "protein_coding"; exon_id "ENSRNOE00000050220"; exon_version "1";
3	ensembl	CDS	132812363	132812426	0	-	0	gene_id "ENSRNOG00000005258"; gene_version "9"; transcript_id "ENSRNOT00000043611"; transcript_version "5"; exon_number "9"; gene_name "Myef2"; gene_source "ensembl"; gene_biotype "protein_coding"; transcript_name "Myef2-202"; transcript_source "ensembl"; transcript_biotype "protein_coding"; protein_id "ENSRNOP00000048644"; protein_version "4";
3	ensembl	exon	132812547	132812596	0	-	.	gene_id "ENSRNOG00000005258"; gene_version "9"; transcript_id "ENSRNOT00000081533"; transcript_version "3"; exon_number "8"; gene_name "Myef2"; gene_source "ensembl"; gene_biotype "protein_coding"; transcript_name "Myef2-203"; transcript_source "ensembl"; transcript_biotype "protein_coding"; exon_id "ENSRNOE00000050143"; exon_version "1"; tag "Ensembl_canonical";
3	ensembl	CDS	132812547	132812596	0	-	2	gene_id "ENSRNOG00000005258"; gene_version "9"; transcript_id "ENSRNOT00000081533"; transcript_version "3"; exon_number "8"; gene_name "Myef2"; gene_source "ensembl"; gene_biotype "protein_coding"; transcript_name "Myef2-203"; transcript_source "ensembl"; transcript_biotype "protein_coding"; protein_id "ENSRNOP00000072845"; protein_version "2"; tag "Ensembl_canonical";
3	ensembl	exon	132812547	132812596	0	-	.	gene_id "ENSRNOG00000005258"; gene_version "9"; transcript_id "ENSRNOT00000007103"; transcript_version "8"; exon_number "8"; gene_name "Myef2"; gene_source "ensembl"; gene_biotype "protein_coding"; transcript_name "Myef2-201"; transcript_source "ensembl"; transcript_biotype "protein_coding"; exon_id "ENSRNOE00000050143"; exon_version "1";
3	ensembl	CDS	132812547	132812596	0	-	2	gene_id "ENSRNOG00000005258"; gene_version "9"; transcript_id "ENSRNOT00000007103"; transcript_version "8"; exon_number "8"; gene_name "Myef2"; gene_source "ensembl"; gene_biotype "protein_coding"; transcript_name "Myef2-201"; transcript_source "ensembl"; transcript_biotype "protein_coding"; protein_id "ENSRNOP00000007103"; protein_version "7";
3	ensembl	exon	132812547	132812596	0	-	.	gene_id "ENSRNOG00000005258"; gene_version "9"; transcript_id "ENSRNOT00000099942"; transcript_version "2"; exon_number "8"; gene_name "Myef2"; gene_source "ensembl"; gene_biotype "protein_coding"; transcript_name "Myef2-204"; transcript_source "ensembl"; transcript_biotype "protein_coding"; exon_id "ENSRNOE00000050143"; exon_version "1";
3	ensembl	CDS	132812547	132812596	0	-	2	gene_id "ENSRNOG00000005258"; gene_version "9"; transcript_id "ENSRNOT00000099942"; transcript_version "2"; exon_number "8"; gene_name "Myef2"; gene_source "ensembl"; gene_biotype "protein_coding"; transcript_name "Myef2-204"; transcript_source "ensembl"; transcript_biotype "protein_coding"; protein_id "ENSRNOP00000077919"; protein_version "2";
3	ensembl	exon	132812547	132812596	0	-	.	gene_id "ENSRNOG00000005258"; gene_version "9"; transcript_id "ENSRNOT00000109676"; transcript_version "2"; exon_number "8"; gene_name "Myef2"; gene_source "ensembl"; gene_biotype "protein_coding"; transcript_name "Myef2-205"; transcript_source "ensembl"; transcript_biotype "protein_coding"; exon_id "ENSRNOE00000050143"; exon_version "1";
3	ensembl	CDS	132812547	132812596	0	-	2	gene_id "ENSRNOG00000005258"; gene_version "9"; transcript_id "ENSRNOT00000109676"; transcript_version "2"; exon_number "8"; gene_name "Myef2"; gene_source "ensembl"; gene_biotype "protein_coding"; transcript_name "Myef2-205"; transcript_source "ensembl"; transcript_biotype "protein_coding"; protein_id "ENSRNOP00000081666"; protein_version "2";
3	ensembl	exon	132812547	132812596	0	-	.	gene_id "ENSRNOG00000005258"; gene_version "9"; transcript_id "ENSRNOT00000043611"; transcript_version "5"; exon_number "8"; gene_name "Myef2"; gene_source "ensembl"; gene_biotype "protein_coding"; transcript_name "Myef2-202"; transcript_source "ensembl"; transcript_biotype "protein_coding"; exon_id "ENSRNOE00000050143"; exon_version "1";
3	ensembl	CDS	132812547	132812596	0	-	2	gene_id "ENSRNOG00000005258"; gene_version "9"; transcript_id "ENSRNOT00000043611"; transcript_version "5"; exon_number "8"; gene_name "Myef2"; gene_source "ensembl"; gene_biotype "protein_coding"; transcript_name "Myef2-202"; transcript_source "ensembl"; transcript_biotype "protein_coding"; protein_id "ENSRNOP00000048644"; protein_version "4";
3	ensembl	exon	132813016	132813169	0	-	.	gene_id "ENSRNOG00000005258"; gene_version "9"; transcript_id "ENSRNOT00000081533"; transcript_version "3"; exon_number "7"; gene_name "Myef2"; gene_source "ensembl"; gene_biotype "protein_coding"; transcript_name "Myef2-203"; transcript_source "ensembl"; transcript_biotype "protein_coding"; exon_id "ENSRNOE00000050067"; exon_version "1"; tag "Ensembl_canonical";
3	ensembl	CDS	132813016	132813169	0	-	0	gene_id "ENSRNOG00000005258"; gene_version "9"; transcript_id "ENSRNOT00000081533"; transcript_version "3"; exon_number "7"; gene_name "Myef2"; gene_source "ensembl"; gene_biotype "protein_coding"; transcript_name "Myef2-203"; transcript_source "ensembl"; transcript_biotype "protein_coding"; protein_id "ENSRNOP00000072845"; protein_version "2"; tag "Ensembl_canonical";
3	ensembl	exon	132813016	132813169	0	-	.	gene_id "ENSRNOG00000005258"; gene_version "9"; transcript_id "ENSRNOT00000007103"; transcript_version "8"; exon_number "7"; gene_name "Myef2"; gene_source "ensembl"; gene_biotype "protein_coding"; transcript_name "Myef2-201"; transcript_source "ensembl"; transcript_biotype "protein_coding"; exon_id "ENSRNOE00000050067"; exon_version "1";
3	ensembl	CDS	132813016	132813169	0	-	0	gene_id "ENSRNOG00000005258"; gene_version "9"; transcript_id "ENSRNOT00000007103"; transcript_version "8"; exon_number "7"; gene_name "Myef2"; gene_source "ensembl"; gene_biotype "protein_coding"; transcript_name "Myef2-201"; transcript_source "ensembl"; transcript_biotype "protein_coding"; protein_id "ENSRNOP00000007103"; protein_version "7";
3	ensembl	exon	132813016	132813169	0	-	.	gene_id "ENSRNOG00000005258"; gene_version "9"; transcript_id "ENSRNOT00000099942"; transcript_version "2"; exon_number "7"; gene_name "Myef2"; gene_source "ensembl"; gene_biotype "protein_coding"; transcript_name "Myef2-204"; transcript_source "ensembl"; transcript_biotype "protein_coding"; exon_id "ENSRNOE00000050067"; exon_version "1";
3	ensembl	CDS	132813016	132813169	0	-	0	gene_id "ENSRNOG00000005258"; gene_version "9"; transcript_id "ENSRNOT00000099942"; transcript_version "2"; exon_number "7"; gene_name "Myef2"; gene_source "ensembl"; gene_biotype "protein_coding"; transcript_name "Myef2-204"; transcript_source "ensembl"; transcript_biotype "protein_coding"; protein_id "ENSRNOP00000077919"; protein_version "2";
3	ensembl	exon	132813016	132813169	0	-	.	gene_id "ENSRNOG00000005258"; gene_version "9"; transcript_id "ENSRNOT00000109676"; transcript_version "2"; exon_number "7"; gene_name "Myef2"; gene_source "ensembl"; gene_biotype "protein_coding"; transcript_name "Myef2-205"; transcript_source "ensembl"; transcript_biotype "protein_coding"; exon_id "ENSRNOE00000050067"; exon_version "1";
3	ensembl	CDS	132813016	132813169	0	-	0	gene_id "ENSRNOG00000005258"; gene_version "9"; transcript_id "ENSRNOT00000109676"; transcript_version "2"; exon_number "7"; gene_name "Myef2"; gene_source "ensembl"; gene_biotype "protein_coding"; transcript_name "Myef2-205"; transcript_source "ensembl"; transcript_biotype "protein_coding"; protein_id "ENSRNOP00000081666"; protein_version "2";
3	ensembl	exon	132813016	132813169	0	-	.	gene_id "ENSRNOG00000005258"; gene_version "9"; transcript_id "ENSRNOT00000043611"; transcript_version "5"; exon_number "7"; gene_name "Myef2"; gene_source "ensembl"; gene_biotype "protein_coding"; transcript_name "Myef2-202"; transcript_source "ensembl"; transcript_biotype "protein_coding"; exon_id "ENSRNOE00000050067"; exon_version "1";
3	ensembl	CDS	132813016	132813169	0	-	0	gene_id "ENSRNOG00000005258"; gene_version "9"; transcript_id "ENSRNOT00000043611"; transcript_version "5"; exon_number "7"; gene_name "Myef2"; gene_source "ensembl"; gene_biotype "protein_coding"; transcript_name "Myef2-202"; transcript_source "ensembl"; transcript_biotype "protein_coding"; protein_id "ENSRNOP00000048644"; protein_version "4";
3	ensembl	exon	132813824	132814015	0	-	.	gene_id "ENSRNOG00000005258"; gene_version "9"; transcript_id "ENSRNOT00000081533"; transcript_version "3"; exon_number "6"; gene_name "Myef2"; gene_source "ensembl"; gene_biotype "protein_coding"; transcript_name "Myef2-203"; transcript_source "ensembl"; transcript_biotype "protein_coding"; exon_id "ENSRNOE00000049990"; exon_version "1"; tag "Ensembl_canonical";
3	ensembl	CDS	132813824	132814015	0	-	0	gene_id "ENSRNOG00000005258"; gene_version "9"; transcript_id "ENSRNOT00000081533"; transcript_version "3"; exon_number "6"; gene_name "Myef2"; gene_source "ensembl"; gene_biotype "protein_coding"; transcript_name "Myef2-203"; transcript_source "ensembl"; transcript_biotype "protein_coding"; protein_id "ENSRNOP00000072845"; protein_version "2"; tag "Ensembl_canonical";
3	ensembl	exon	132813824	132814015	0	-	.	gene_id "ENSRNOG00000005258"; gene_version "9"; transcript_id "ENSRNOT00000007103"; transcript_version "8"; exon_number "6"; gene_name "Myef2"; gene_source "ensembl"; gene_biotype "protein_coding"; transcript_name "Myef2-201"; transcript_source "ensembl"; transcript_biotype "protein_coding"; exon_id "ENSRNOE00000049990"; exon_version "1";
3	ensembl	CDS	132813824	132814015	0	-	0	gene_id "ENSRNOG00000005258"; gene_version "9"; transcript_id "ENSRNOT00000007103"; transcript_version "8"; exon_number "6"; gene_name "Myef2"; gene_source "ensembl"; gene_biotype "protein_coding"; transcript_name "Myef2-201"; transcript_source "ensembl"; transcript_biotype "protein_coding"; protein_id "ENSRNOP00000007103"; protein_version "7";
3	ensembl	exon	132813824	132814015	0	-	.	gene_id "ENSRNOG00000005258"; gene_version "9"; transcript_id "ENSRNOT00000099942"; transcript_version "2"; exon_number "6"; gene_name "Myef2"; gene_source "ensembl"; gene_biotype "protein_coding"; transcript_name "Myef2-204"; transcript_source "ensembl"; transcript_biotype "protein_coding"; exon_id "ENSRNOE00000049990"; exon_version "1";
3	ensembl	CDS	132813824	132814015	0	-	0	gene_id "ENSRNOG00000005258"; gene_version "9"; transcript_id "ENSRNOT00000099942"; transcript_version "2"; exon_number "6"; gene_name "Myef2"; gene_source "ensembl"; gene_biotype "protein_coding"; transcript_name "Myef2-204"; transcript_source "ensembl"; transcript_biotype "protein_coding"; protein_id "ENSRNOP00000077919"; protein_version "2";
3	ensembl	exon	132813824	132814015	0	-	.	gene_id "ENSRNOG00000005258"; gene_version "9"; transcript_id "ENSRNOT00000109676"; transcript_version "2"; exon_number "6"; gene_name "Myef2"; gene_source "ensembl"; gene_biotype "protein_coding"; transcript_name "Myef2-205"; transcript_source "ensembl"; transcript_biotype "protein_coding"; exon_id "ENSRNOE00000049990"; exon_version "1";
3	ensembl	CDS	132813824	132814015	0	-	0	gene_id "ENSRNOG00000005258"; gene_version "9"; transcript_id "ENSRNOT00000109676"; transcript_version "2"; exon_number "6"; gene_name "Myef2"; gene_source "ensembl"; gene_biotype "protein_coding"; transcript_name "Myef2-205"; transcript_source "ensembl"; transcript_biotype "protein_coding"; protein_id "ENSRNOP00000081666"; protein_version "2";
3	ensembl	exon	132813824	132814015	0	-	.	gene_id "ENSRNOG00000005258"; gene_version "9"; transcript_id "ENSRNOT00000043611"; transcript_version "5"; exon_number "6"; gene_name "Myef2"; gene_source "ensembl"; gene_biotype "protein_coding"; transcript_name "Myef2-202"; transcript_source "ensembl"; transcript_biotype "protein_coding"; exon_id "ENSRNOE00000049990"; exon_version "1";
3	ensembl	CDS	132813824	132814015	0	-	0	gene_id "ENSRNOG00000005258"; gene_version "9"; transcript_id "ENSRNOT00000043611"; transcript_version "5"; exon_number "6"; gene_name "Myef2"; gene_source "ensembl"; gene_biotype "protein_coding"; transcript_name "Myef2-202"; transcript_source "ensembl"; transcript_biotype "protein_coding"; protein_id "ENSRNOP00000048644"; protein_version "4";
3	ensembl	exon	132817820	132817913	0	-	.	gene_id "ENSRNOG00000005258"; gene_version "9"; transcript_id "ENSRNOT00000081533"; transcript_version "3"; exon_number "5"; gene_name "Myef2"; gene_source "ensembl"; gene_biotype "protein_coding"; transcript_name "Myef2-203"; transcript_source "ensembl"; transcript_biotype "protein_coding"; exon_id "ENSRNOE00000049919"; exon_version "1"; tag "Ensembl_canonical";
3	ensembl	CDS	132817820	132817913	0	-	1	gene_id "ENSRNOG00000005258"; gene_version "9"; transcript_id "ENSRNOT00000081533"; transcript_version "3"; exon_number "5"; gene_name "Myef2"; gene_source "ensembl"; gene_biotype "protein_coding"; transcript_name "Myef2-203"; transcript_source "ensembl"; transcript_biotype "protein_coding"; protein_id "ENSRNOP00000072845"; protein_version "2"; tag "Ensembl_canonical";
3	ensembl	exon	132817820	132817913	0	-	.	gene_id "ENSRNOG00000005258"; gene_version "9"; transcript_id "ENSRNOT00000007103"; transcript_version "8"; exon_number "5"; gene_name "Myef2"; gene_source "ensembl"; gene_biotype "protein_coding"; transcript_name "Myef2-201"; transcript_source "ensembl"; transcript_biotype "protein_coding"; exon_id "ENSRNOE00000049919"; exon_version "1";
3	ensembl	CDS	132817820	132817913	0	-	1	gene_id "ENSRNOG00000005258"; gene_version "9"; transcript_id "ENSRNOT00000007103"; transcript_version "8"; exon_number "5"; gene_name "Myef2"; gene_source "ensembl"; gene_biotype "protein_coding"; transcript_name "Myef2-201"; transcript_source "ensembl"; transcript_biotype "protein_coding"; protein_id "ENSRNOP00000007103"; protein_version "7";
3	ensembl	exon	132817820	132817913	0	-	.	gene_id "ENSRNOG00000005258"; gene_version "9"; transcript_id "ENSRNOT00000099942"; transcript_version "2"; exon_number "5"; gene_name "Myef2"; gene_source "ensembl"; gene_biotype "protein_coding"; transcript_name "Myef2-204"; transcript_source "ensembl"; transcript_biotype "protein_coding"; exon_id "ENSRNOE00000049919"; exon_version "1";
3	ensembl	CDS	132817820	132817913	0	-	1	gene_id "ENSRNOG00000005258"; gene_version "9"; transcript_id "ENSRNOT00000099942"; transcript_version "2"; exon_number "5"; gene_name "Myef2"; gene_source "ensembl"; gene_biotype "protein_coding"; transcript_name "Myef2-204"; transcript_source "ensembl"; transcript_biotype "protein_coding"; protein_id "ENSRNOP00000077919"; protein_version "2";
3	ensembl	exon	132817820	132817913	0	-	.	gene_id "ENSRNOG00000005258"; gene_version "9"; transcript_id "ENSRNOT00000109676"; transcript_version "2"; exon_number "5"; gene_name "Myef2"; gene_source "ensembl"; gene_biotype "protein_coding"; transcript_name "Myef2-205"; transcript_source "ensembl"; transcript_biotype "protein_coding"; exon_id "ENSRNOE00000049919"; exon_version "1";
3	ensembl	CDS	132817820	132817913	0	-	1	gene_id "ENSRNOG00000005258"; gene_version "9"; transcript_id "ENSRNOT00000109676"; transcript_version "2"; exon_number "5"; gene_name "Myef2"; gene_source "ensembl"; gene_biotype "protein_coding"; transcript_name "Myef2-205"; transcript_source "ensembl"; transcript_biotype "protein_coding"; protein_id "ENSRNOP00000081666"; protein_version "2";
3	ensembl	exon	132817820	132817913	0	-	.	gene_id "ENSRNOG00000005258"; gene_version "9"; transcript_id "ENSRNOT00000043611"; transcript_version "5"; exon_number "5"; gene_name "Myef2"; gene_source "ensembl"; gene_biotype "protein_coding"; transcript_name "Myef2-202"; transcript_source "ensembl"; transcript_biotype "protein_coding"; exon_id "ENSRNOE00000049919"; exon_version "1";
3	ensembl	CDS	132817820	132817913	0	-	1	gene_id "ENSRNOG00000005258"; gene_version "9"; transcript_id "ENSRNOT00000043611"; transcript_version "5"; exon_number "5"; gene_name "Myef2"; gene_source "ensembl"; gene_biotype "protein_coding"; transcript_name "Myef2-202"; transcript_source "ensembl"; transcript_biotype "protein_coding"; protein_id "ENSRNOP00000048644"; protein_version "4";
3	ensembl	exon	132818015	132818022	0	-	.	gene_id "ENSRNOG00000005258"; gene_version "9"; transcript_id "ENSRNOT00000081533"; transcript_version "3"; exon_number "4"; gene_name "Myef2"; gene_source "ensembl"; gene_biotype "protein_coding"; transcript_name "Myef2-203"; transcript_source "ensembl"; transcript_biotype "protein_coding"; exon_id "ENSRNOE00000799773"; exon_version "1"; tag "Ensembl_canonical";
3	ensembl	CDS	132818015	132818022	0	-	0	gene_id "ENSRNOG00000005258"; gene_version "9"; transcript_id "ENSRNOT00000081533"; transcript_version "3"; exon_number "4"; gene_name "Myef2"; gene_source "ensembl"; gene_biotype "protein_coding"; transcript_name "Myef2-203"; transcript_source "ensembl"; transcript_biotype "protein_coding"; protein_id "ENSRNOP00000072845"; protein_version "2"; tag "Ensembl_canonical";
3	ensembl	exon	132818015	132818022	0	-	.	gene_id "ENSRNOG00000005258"; gene_version "9"; transcript_id "ENSRNOT00000007103"; transcript_version "8"; exon_number "4"; gene_name "Myef2"; gene_source "ensembl"; gene_biotype "protein_coding"; transcript_name "Myef2-201"; transcript_source "ensembl"; transcript_biotype "protein_coding"; exon_id "ENSRNOE00000799773"; exon_version "1";
3	ensembl	CDS	132818015	132818022	0	-	0	gene_id "ENSRNOG00000005258"; gene_version "9"; transcript_id "ENSRNOT00000007103"; transcript_version "8"; exon_number "4"; gene_name "Myef2"; gene_source "ensembl"; gene_biotype "protein_coding"; transcript_name "Myef2-201"; transcript_source "ensembl"; transcript_biotype "protein_coding"; protein_id "ENSRNOP00000007103"; protein_version "7";
3	ensembl	exon	132818015	132818022	0	-	.	gene_id "ENSRNOG00000005258"; gene_version "9"; transcript_id "ENSRNOT00000099942"; transcript_version "2"; exon_number "4"; gene_name "Myef2"; gene_source "ensembl"; gene_biotype "protein_coding"; transcript_name "Myef2-204"; transcript_source "ensembl"; transcript_biotype "protein_coding"; exon_id "ENSRNOE00000799773"; exon_version "1";
3	ensembl	CDS	132818015	132818022	0	-	0	gene_id "ENSRNOG00000005258"; gene_version "9"; transcript_id "ENSRNOT00000099942"; transcript_version "2"; exon_number "4"; gene_name "Myef2"; gene_source "ensembl"; gene_biotype "protein_coding"; transcript_name "Myef2-204"; transcript_source "ensembl"; transcript_biotype "protein_coding"; protein_id "ENSRNOP00000077919"; protein_version "2";
3	ensembl	exon	132818015	132818022	0	-	.	gene_id "ENSRNOG00000005258"; gene_version "9"; transcript_id "ENSRNOT00000109676"; transcript_version "2"; exon_number "4"; gene_name "Myef2"; gene_source "ensembl"; gene_biotype "protein_coding"; transcript_name "Myef2-205"; transcript_source "ensembl"; transcript_biotype "protein_coding"; exon_id "ENSRNOE00000799773"; exon_version "1";
3	ensembl	CDS	132818015	132818022	0	-	0	gene_id "ENSRNOG00000005258"; gene_version "9"; transcript_id "ENSRNOT00000109676"; transcript_version "2"; exon_number "4"; gene_name "Myef2"; gene_source "ensembl"; gene_biotype "protein_coding"; transcript_name "Myef2-205"; transcript_source "ensembl"; transcript_biotype "protein_coding"; protein_id "ENSRNOP00000081666"; protein_version "2";
3	ensembl	exon	132818015	132818022	0	-	.	gene_id "ENSRNOG00000005258"; gene_version "9"; transcript_id "ENSRNOT00000043611"; transcript_version "5"; exon_number "4"; gene_name "Myef2"; gene_source "ensembl"; gene_biotype "protein_coding"; transcript_name "Myef2-202"; transcript_source "ensembl"; transcript_biotype "protein_coding"; exon_id "ENSRNOE00000799773"; exon_version "1";
3	ensembl	CDS	132818015	132818022	0	-	0	gene_id "ENSRNOG00000005258"; gene_version "9"; transcript_id "ENSRNOT00000043611"; transcript_version "5"; exon_number "4"; gene_name "Myef2"; gene_source "ensembl"; gene_biotype "protein_coding"; transcript_name "Myef2-202"; transcript_source "ensembl"; transcript_biotype "protein_coding"; protein_id "ENSRNOP00000048644"; protein_version "4";
3	ensembl	exon	132819416	132819468	0	-	.	gene_id "ENSRNOG00000005258"; gene_version "9"; transcript_id "ENSRNOT00000081533"; transcript_version "3"; exon_number "3"; gene_name "Myef2"; gene_source "ensembl"; gene_biotype "protein_coding"; transcript_name "Myef2-203"; transcript_source "ensembl"; transcript_biotype "protein_coding"; exon_id "ENSRNOE00000049832"; exon_version "1"; tag "Ensembl_canonical";
3	ensembl	CDS	132819416	132819468	0	-	2	gene_id "ENSRNOG00000005258"; gene_version "9"; transcript_id "ENSRNOT00000081533"; transcript_version "3"; exon_number "3"; gene_name "Myef2"; gene_source "ensembl"; gene_biotype "protein_coding"; transcript_name "Myef2-203"; transcript_source "ensembl"; transcript_biotype "protein_coding"; protein_id "ENSRNOP00000072845"; protein_version "2"; tag "Ensembl_canonical";
3	ensembl	exon	132819416	132819468	0	-	.	gene_id "ENSRNOG00000005258"; gene_version "9"; transcript_id "ENSRNOT00000007103"; transcript_version "8"; exon_number "3"; gene_name "Myef2"; gene_source "ensembl"; gene_biotype "protein_coding"; transcript_name "Myef2-201"; transcript_source "ensembl"; transcript_biotype "protein_coding"; exon_id "ENSRNOE00000049832"; exon_version "1";
3	ensembl	CDS	132819416	132819468	0	-	2	gene_id "ENSRNOG00000005258"; gene_version "9"; transcript_id "ENSRNOT00000007103"; transcript_version "8"; exon_number "3"; gene_name "Myef2"; gene_source "ensembl"; gene_biotype "protein_coding"; transcript_name "Myef2-201"; transcript_source "ensembl"; transcript_biotype "protein_coding"; protein_id "ENSRNOP00000007103"; protein_version "7";
3	ensembl	exon	132819416	132819468	0	-	.	gene_id "ENSRNOG00000005258"; gene_version "9"; transcript_id "ENSRNOT00000099942"; transcript_version "2"; exon_number "3"; gene_name "Myef2"; gene_source "ensembl"; gene_biotype "protein_coding"; transcript_name "Myef2-204"; transcript_source "ensembl"; transcript_biotype "protein_coding"; exon_id "ENSRNOE00000049832"; exon_version "1";
3	ensembl	CDS	132819416	132819468	0	-	2	gene_id "ENSRNOG00000005258"; gene_version "9"; transcript_id "ENSRNOT00000099942"; transcript_version "2"; exon_number "3"; gene_name "Myef2"; gene_source "ensembl"; gene_biotype "protein_coding"; transcript_name "Myef2-204"; transcript_source "ensembl"; transcript_biotype "protein_coding"; protein_id "ENSRNOP00000077919"; protein_version "2";
3	ensembl	exon	132819416	132819468	0	-	.	gene_id "ENSRNOG00000005258"; gene_version "9"; transcript_id "ENSRNOT00000109676"; transcript_version "2"; exon_number "3"; gene_name "Myef2"; gene_source "ensembl"; gene_biotype "protein_coding"; transcript_name "Myef2-205"; transcript_source "ensembl"; transcript_biotype "protein_coding"; exon_id "ENSRNOE00000049832"; exon_version "1";
3	ensembl	CDS	132819416	132819468	0	-	2	gene_id "ENSRNOG00000005258"; gene_version "9"; transcript_id "ENSRNOT00000109676"; transcript_version "2"; exon_number "3"; gene_name "Myef2"; gene_source "ensembl"; gene_biotype "protein_coding"; transcript_name "Myef2-205"; transcript_source "ensembl"; transcript_biotype "protein_coding"; protein_id "ENSRNOP00000081666"; protein_version "2";
3	ensembl	exon	132819416	132819468	0	-	.	gene_id "ENSRNOG00000005258"; gene_version "9"; transcript_id "ENSRNOT00000043611"; transcript_version "5"; exon_number "3"; gene_name "Myef2"; gene_source "ensembl"; gene_biotype "protein_coding"; transcript_name "Myef2-202"; transcript_source "ensembl"; transcript_biotype "protein_coding"; exon_id "ENSRNOE00000049832"; exon_version "1";
3	ensembl	CDS	132819416	132819468	0	-	2	gene_id "ENSRNOG00000005258"; gene_version "9"; transcript_id "ENSRNOT00000043611"; transcript_version "5"; exon_number "3"; gene_name "Myef2"; gene_source "ensembl"; gene_biotype "protein_coding"; transcript_name "Myef2-202"; transcript_source "ensembl"; transcript_biotype "protein_coding"; protein_id "ENSRNOP00000048644"; protein_version "4";
3	ensembl	exon	132820665	132820873	0	-	.	gene_id "ENSRNOG00000005258"; gene_version "9"; transcript_id "ENSRNOT00000081533"; transcript_version "3"; exon_number "2"; gene_name "Myef2"; gene_source "ensembl"; gene_biotype "protein_coding"; transcript_name "Myef2-203"; transcript_source "ensembl"; transcript_biotype "protein_coding"; exon_id "ENSRNOE00000267389"; exon_version "1"; tag "Ensembl_canonical";
3	ensembl	CDS	132820665	132820873	0	-	1	gene_id "ENSRNOG00000005258"; gene_version "9"; transcript_id "ENSRNOT00000081533"; transcript_version "3"; exon_number "2"; gene_name "Myef2"; gene_source "ensembl"; gene_biotype "protein_coding"; transcript_name "Myef2-203"; transcript_source "ensembl"; transcript_biotype "protein_coding"; protein_id "ENSRNOP00000072845"; protein_version "2"; tag "Ensembl_canonical";
3	ensembl	exon	132820665	132820873	0	-	.	gene_id "ENSRNOG00000005258"; gene_version "9"; transcript_id "ENSRNOT00000007103"; transcript_version "8"; exon_number "2"; gene_name "Myef2"; gene_source "ensembl"; gene_biotype "protein_coding"; transcript_name "Myef2-201"; transcript_source "ensembl"; transcript_biotype "protein_coding"; exon_id "ENSRNOE00000267389"; exon_version "1";
3	ensembl	CDS	132820665	132820873	0	-	1	gene_id "ENSRNOG00000005258"; gene_version "9"; transcript_id "ENSRNOT00000007103"; transcript_version "8"; exon_number "2"; gene_name "Myef2"; gene_source "ensembl"; gene_biotype "protein_coding"; transcript_name "Myef2-201"; transcript_source "ensembl"; transcript_biotype "protein_coding"; protein_id "ENSRNOP00000007103"; protein_version "7";
3	ensembl	exon	132820665	132820873	0	-	.	gene_id "ENSRNOG00000005258"; gene_version "9"; transcript_id "ENSRNOT00000099942"; transcript_version "2"; exon_number "2"; gene_name "Myef2"; gene_source "ensembl"; gene_biotype "protein_coding"; transcript_name "Myef2-204"; transcript_source "ensembl"; transcript_biotype "protein_coding"; exon_id "ENSRNOE00000267389"; exon_version "1";
3	ensembl	CDS	132820665	132820873	0	-	1	gene_id "ENSRNOG00000005258"; gene_version "9"; transcript_id "ENSRNOT00000099942"; transcript_version "2"; exon_number "2"; gene_name "Myef2"; gene_source "ensembl"; gene_biotype "protein_coding"; transcript_name "Myef2-204"; transcript_source "ensembl"; transcript_biotype "protein_coding"; protein_id "ENSRNOP00000077919"; protein_version "2";
3	ensembl	exon	132820665	132820873	0	-	.	gene_id "ENSRNOG00000005258"; gene_version "9"; transcript_id "ENSRNOT00000109676"; transcript_version "2"; exon_number "2"; gene_name "Myef2"; gene_source "ensembl"; gene_biotype "protein_coding"; transcript_name "Myef2-205"; transcript_source "ensembl"; transcript_biotype "protein_coding"; exon_id "ENSRNOE00000267389"; exon_version "1";
3	ensembl	CDS	132820665	132820873	0	-	1	gene_id "ENSRNOG00000005258"; gene_version "9"; transcript_id "ENSRNOT00000109676"; transcript_version "2"; exon_number "2"; gene_name "Myef2"; gene_source "ensembl"; gene_biotype "protein_coding"; transcript_name "Myef2-205"; transcript_source "ensembl"; transcript_biotype "protein_coding"; protein_id "ENSRNOP00000081666"; protein_version "2";
3	ensembl	exon	132820665	132820873	0	-	.	gene_id "ENSRNOG00000005258"; gene_version "9"; transcript_id "ENSRNOT00000043611"; transcript_version "5"; exon_number "2"; gene_name "Myef2"; gene_source "ensembl"; gene_biotype "protein_coding"; transcript_name "Myef2-202"; transcript_source "ensembl"; transcript_biotype "protein_coding"; exon_id "ENSRNOE00000267389"; exon_version "1";
3	ensembl	CDS	132820665	132820873	0	-	1	gene_id "ENSRNOG00000005258"; gene_version "9"; transcript_id "ENSRNOT00000043611"; transcript_version "5"; exon_number "2"; gene_name "Myef2"; gene_source "ensembl"; gene_biotype "protein_coding"; transcript_name "Myef2-202"; transcript_source "ensembl"; transcript_biotype "protein_coding"; protein_id "ENSRNOP00000048644"; protein_version "4";
3	ensembl	CDS	132827312	132827445	0	-	0	gene_id "ENSRNOG00000005258"; gene_version "9"; transcript_id "ENSRNOT00000081533"; transcript_version "3"; exon_number "1"; gene_name "Myef2"; gene_source "ensembl"; gene_biotype "protein_coding"; transcript_name "Myef2-203"; transcript_source "ensembl"; transcript_biotype "protein_coding"; protein_id "ENSRNOP00000072845"; protein_version "2"; tag "Ensembl_canonical";
3	ensembl	CDS	132827312	132827445	0	-	0	gene_id "ENSRNOG00000005258"; gene_version "9"; transcript_id "ENSRNOT00000007103"; transcript_version "8"; exon_number "1"; gene_name "Myef2"; gene_source "ensembl"; gene_biotype "protein_coding"; transcript_name "Myef2-201"; transcript_source "ensembl"; transcript_biotype "protein_coding"; protein_id "ENSRNOP00000007103"; protein_version "7";
3	ensembl	CDS	132827312	132827445	0	-	0	gene_id "ENSRNOG00000005258"; gene_version "9"; transcript_id "ENSRNOT00000099942"; transcript_version "2"; exon_number "1"; gene_name "Myef2"; gene_source "ensembl"; gene_biotype "protein_coding"; transcript_name "Myef2-204"; transcript_source "ensembl"; transcript_biotype "protein_coding"; protein_id "ENSRNOP00000077919"; protein_version "2";
3	ensembl	CDS	132827312	132827445	0	-	0	gene_id "ENSRNOG00000005258"; gene_version "9"; transcript_id "ENSRNOT00000109676"; transcript_version "2"; exon_number "1"; gene_name "Myef2"; gene_source "ensembl"; gene_biotype "protein_coding"; transcript_name "Myef2-205"; transcript_source "ensembl"; transcript_biotype "protein_coding"; protein_id "ENSRNOP00000081666"; protein_version "2";
3	ensembl	CDS	132827312	132827445	0	-	0	gene_id "ENSRNOG00000005258"; gene_version "9"; transcript_id "ENSRNOT00000043611"; transcript_version "5"; exon_number "1"; gene_name "Myef2"; gene_source "ensembl"; gene_biotype "protein_coding"; transcript_name "Myef2-202"; transcript_source "ensembl"; transcript_biotype "protein_coding"; protein_id "ENSRNOP00000048644"; protein_version "4";
3	ensembl	exon	132827312	132827523	0	-	.	gene_id "ENSRNOG00000005258"; gene_version "9"; transcript_id "ENSRNOT00000081533"; transcript_version "3"; exon_number "1"; gene_name "Myef2"; gene_source "ensembl"; gene_biotype "protein_coding"; transcript_name "Myef2-203"; transcript_source "ensembl"; transcript_biotype "protein_coding"; exon_id "ENSRNOE00000533495"; exon_version "3"; tag "Ensembl_canonical";
3	ensembl	exon	132827312	132827523	0	-	.	gene_id "ENSRNOG00000005258"; gene_version "9"; transcript_id "ENSRNOT00000007103"; transcript_version "8"; exon_number "1"; gene_name "Myef2"; gene_source "ensembl"; gene_biotype "protein_coding"; transcript_name "Myef2-201"; transcript_source "ensembl"; transcript_biotype "protein_coding"; exon_id "ENSRNOE00000533495"; exon_version "3";
3	ensembl	exon	132827312	132827523	0	-	.	gene_id "ENSRNOG00000005258"; gene_version "9"; transcript_id "ENSRNOT00000099942"; transcript_version "2"; exon_number "1"; gene_name "Myef2"; gene_source "ensembl"; gene_biotype "protein_coding"; transcript_name "Myef2-204"; transcript_source "ensembl"; transcript_biotype "protein_coding"; exon_id "ENSRNOE00000533495"; exon_version "3";
3	ensembl	exon	132827312	132827523	0	-	.	gene_id "ENSRNOG00000005258"; gene_version "9"; transcript_id "ENSRNOT00000109676"; transcript_version "2"; exon_number "1"; gene_name "Myef2"; gene_source "ensembl"; gene_biotype "protein_coding"; transcript_name "Myef2-205"; transcript_source "ensembl"; transcript_biotype "protein_coding"; exon_id "ENSRNOE00000533495"; exon_version "3";
3	ensembl	exon	132827312	132827523	0	-	.	gene_id "ENSRNOG00000005258"; gene_version "9"; transcript_id "ENSRNOT00000043611"; transcript_version "5"; exon_number "1"; gene_name "Myef2"; gene_source "ensembl"; gene_biotype "protein_coding"; transcript_name "Myef2-202"; transcript_source "ensembl"; transcript_biotype "protein_coding"; exon_id "ENSRNOE00000533495"; exon_version "3";
3	ensembl	start_codon	132827443	132827445	0	-	0	gene_id "ENSRNOG00000005258"; gene_version "9"; transcript_id "ENSRNOT00000081533"; transcript_version "3"; exon_number "1"; gene_name "Myef2"; gene_source "ensembl"; gene_biotype "protein_coding"; transcript_name "Myef2-203"; transcript_source "ensembl"; transcript_biotype "protein_coding"; tag "Ensembl_canonical";
3	ensembl	start_codon	132827443	132827445	0	-	0	gene_id "ENSRNOG00000005258"; gene_version "9"; transcript_id "ENSRNOT00000007103"; transcript_version "8"; exon_number "1"; gene_name "Myef2"; gene_source "ensembl"; gene_biotype "protein_coding"; transcript_name "Myef2-201"; transcript_source "ensembl"; transcript_biotype "protein_coding";
3	ensembl	start_codon	132827443	132827445	0	-	0	gene_id "ENSRNOG00000005258"; gene_version "9"; transcript_id "ENSRNOT00000099942"; transcript_version "2"; exon_number "1"; gene_name "Myef2"; gene_source "ensembl"; gene_biotype "protein_coding"; transcript_name "Myef2-204"; transcript_source "ensembl"; transcript_biotype "protein_coding";
3	ensembl	start_codon	132827443	132827445	0	-	0	gene_id "ENSRNOG00000005258"; gene_version "9"; transcript_id "ENSRNOT00000109676"; transcript_version "2"; exon_number "1"; gene_name "Myef2"; gene_source "ensembl"; gene_biotype "protein_coding"; transcript_name "Myef2-205"; transcript_source "ensembl"; transcript_biotype "protein_coding";
3	ensembl	start_codon	132827443	132827445	0	-	0	gene_id "ENSRNOG00000005258"; gene_version "9"; transcript_id "ENSRNOT00000043611"; transcript_version "5"; exon_number "1"; gene_name "Myef2"; gene_source "ensembl"; gene_biotype "protein_coding"; transcript_name "Myef2-202"; transcript_source "ensembl"; transcript_biotype "protein_coding";
3	ensembl	five_prime_utr	132827446	132827523	0	-	.	gene_id "ENSRNOG00000005258"; gene_version "9"; transcript_id "ENSRNOT00000081533"; transcript_version "3"; gene_name "Myef2"; gene_source "ensembl"; gene_biotype "protein_coding"; transcript_name "Myef2-203"; transcript_source "ensembl"; transcript_biotype "protein_coding"; tag "Ensembl_canonical";
3	ensembl	five_prime_utr	132827446	132827523	0	-	.	gene_id "ENSRNOG00000005258"; gene_version "9"; transcript_id "ENSRNOT00000007103"; transcript_version "8"; gene_name "Myef2"; gene_source "ensembl"; gene_biotype "protein_coding"; transcript_name "Myef2-201"; transcript_source "ensembl"; transcript_biotype "protein_coding";
3	ensembl	five_prime_utr	132827446	132827523	0	-	.	gene_id "ENSRNOG00000005258"; gene_version "9"; transcript_id "ENSRNOT00000099942"; transcript_version "2"; gene_name "Myef2"; gene_source "ensembl"; gene_biotype "protein_coding"; transcript_name "Myef2-204"; transcript_source "ensembl"; transcript_biotype "protein_coding";
3	ensembl	five_prime_utr	132827446	132827523	0	-	.	gene_id "ENSRNOG00000005258"; gene_version "9"; transcript_id "ENSRNOT00000109676"; transcript_version "2"; gene_name "Myef2"; gene_source "ensembl"; gene_biotype "protein_coding"; transcript_name "Myef2-205"; transcript_source "ensembl"; transcript_biotype "protein_coding";
3	ensembl	five_prime_utr	132827446	132827523	0	-	.	gene_id "ENSRNOG00000005258"; gene_version "9"; transcript_id "ENSRNOT00000043611"; transcript_version "5"; gene_name "Myef2"; gene_source "ensembl"; gene_biotype "protein_coding"; transcript_name "Myef2-202"; transcript_source "ensembl"; transcript_biotype "protein_coding";
3	ensembl	exon	132828236	132828540	0	-	.	gene_id "ENSRNOG00000072018"; gene_version "1"; transcript_id "ENSRNOT00000144594"; transcript_version "1"; exon_number "4"; gene_source "ensembl"; gene_biotype "lncRNA"; transcript_source "ensembl"; transcript_biotype "lncRNA"; exon_id "ENSRNOE00000782213"; exon_version "1"; tag "Ensembl_canonical";
3	ensembl	gene	132828236	132845858	0	-	.	gene_id "ENSRNOG00000072018"; gene_version "1"; gene_source "ensembl"; gene_biotype "lncRNA";
3	ensembl	transcript	132828236	132845858	0	-	.	gene_id "ENSRNOG00000072018"; gene_version "1"; transcript_id "ENSRNOT00000144594"; transcript_version "1"; gene_source "ensembl"; gene_biotype "lncRNA"; transcript_source "ensembl"; transcript_biotype "lncRNA"; tag "Ensembl_canonical";
3	ensembl	exon	132828238	132828540	0	-	.	gene_id "ENSRNOG00000072018"; gene_version "1"; transcript_id "ENSRNOT00000125680"; transcript_version "1"; exon_number "4"; gene_source "ensembl"; gene_biotype "lncRNA"; transcript_source "ensembl"; transcript_biotype "lncRNA"; exon_id "ENSRNOE00000781632"; exon_version "1";
3	ENSEMBL114_rn	exon	132828238	132828540	6.20318667094336	-	.	gene_id "ENSRNOG00000072018"; transcript_id "ENSRNOG00000072018_tx_1"; exon_id "3_132828238_132828540_-"; exonnum "4"; txlen "966";
3	ENSEMBL114_rn	exon	132828238	132828540	0.341511877913646	-	.	gene_id "ENSRNOG00000072018"; transcript_id "ENSRNOG00000072018_tx_12"; exon_id "3_132828238_132828540_-"; exonnum "5"; txlen "1553";
3	ENSEMBL114_rn	exon	132828238	132828540	0.195724977191605	-	.	gene_id "ENSRNOG00000072018"; transcript_id "ENSRNOG00000072018_tx_14"; exon_id "3_132828238_132828540_-"; exonnum "6"; txlen "1319";
3	ENSEMBL114_rn	exon	132828238	132828540	0.179138087367238	-	.	gene_id "ENSRNOG00000072018"; transcript_id "ENSRNOG00000072018_tx_15"; exon_id "3_132828238_132828540_-"; exonnum "5"; txlen "1064";
3	ENSEMBL114_rn	exon	132828238	132828540	0.179138087367238	-	.	gene_id "ENSRNOG00000072018"; transcript_id "ENSRNOG00000072018_tx_16"; exon_id "3_132828238_132828540_-"; exonnum "6"; txlen "1211";
3	ENSEMBL114_rn	exon	132828238	132828540	0.168322082672605	-	.	gene_id "ENSRNOG00000072018"; transcript_id "ENSRNOG00000072018_tx_17"; exon_id "3_132828238_132828540_-"; exonnum "6"; txlen "1153";
3	ENSEMBL114_rn	exon	132828238	132828540	0.168322082672605	-	.	gene_id "ENSRNOG00000072018"; transcript_id "ENSRNOG00000072018_tx_18"; exon_id "3_132828238_132828540_-"; exonnum "7"; txlen "1300";
3	ENSEMBL114_rn	exon	132828238	132828540	1.71897875654668	-	.	gene_id "ENSRNOG00000072018"; transcript_id "ENSRNOG00000072018_tx_2"; exon_id "3_132828238_132828540_-"; exonnum "5"; txlen "1113";
3	ENSEMBL114_rn	exon	132828238	132828540	0.126322655788234	-	.	gene_id "ENSRNOG00000072018"; transcript_id "ENSRNOG00000072018_tx_20"; exon_id "3_132828238_132828540_-"; exonnum "5"; txlen "1370";
3	ENSEMBL114_rn	exon	132828238	132828540	0.114528045916768	-	.	gene_id "ENSRNOG00000072018"; transcript_id "ENSRNOG00000072018_tx_21"; exon_id "3_132828238_132828540_-"; exonnum "6"; txlen "1517";
3	ENSEMBL114_rn	exon	132828238	132828540	0.112901362189677	-	.	gene_id "ENSRNOG00000072018"; transcript_id "ENSRNOG00000072018_tx_22"; exon_id "3_132828238_132828540_-"; exonnum "6"; txlen "1459";
3	ENSEMBL114_rn	exon	132828238	132828540	0.112429683154034	-	.	gene_id "ENSRNOG00000072018"; transcript_id "ENSRNOG00000072018_tx_23"; exon_id "3_132828238_132828540_-"; exonnum "6"; txlen "1468";
3	ENSEMBL114_rn	exon	132828238	132828540	0.112429683154034	-	.	gene_id "ENSRNOG00000072018"; transcript_id "ENSRNOG00000072018_tx_24"; exon_id "3_132828238_132828540_-"; exonnum "7"; txlen "1615";
3	ENSEMBL114_rn	exon	132828238	132828540	0.103879005501737	-	.	gene_id "ENSRNOG00000072018"; transcript_id "ENSRNOG00000072018_tx_25"; exon_id "3_132828238_132828540_-"; exonnum "4"; txlen "807";
3	ENSEMBL114_rn	exon	132828238	132828540	0.103879005501737	-	.	gene_id "ENSRNOG00000072018"; transcript_id "ENSRNOG00000072018_tx_27"; exon_id "3_132828238_132828540_-"; exonnum "5"; txlen "954";
3	ENSEMBL114_rn	exon	132828238	132828540	0.972874920841201	-	.	gene_id "ENSRNOG00000072018"; transcript_id "ENSRNOG00000072018_tx_3"; exon_id "3_132828238_132828540_-"; exonnum "5"; txlen "1055";
3	ENSEMBL114_rn	exon	132828238	132828540	0.101106752318211	-	.	gene_id "ENSRNOG00000072018"; transcript_id "ENSRNOG00000072018_tx_30"; exon_id "3_132828238_132828540_-"; exonnum "7"; txlen "1606";
3	ENSEMBL114_rn	exon	132828238	132828540	0.0866423318769131	-	.	gene_id "ENSRNOG00000072018"; transcript_id "ENSRNOG00000072018_tx_31"; exon_id "3_132828238_132828540_-"; exonnum "7"; txlen "1557";
3	ENSEMBL114_rn	exon	132828238	132828540	0.0866423318769131	-	.	gene_id "ENSRNOG00000072018"; transcript_id "ENSRNOG00000072018_tx_32"; exon_id "3_132828238_132828540_-"; exonnum "8"; txlen "1704";
3	ENSEMBL114_rn	exon	132828238	132828540	0.0803624251342499	-	.	gene_id "ENSRNOG00000072018"; transcript_id "ENSRNOG00000072018_tx_34"; exon_id "3_132828238_132828540_-"; exonnum "6"; txlen "1576";
3	ENSEMBL114_rn	exon	132828238	132828540	0.0724649486340587	-	.	gene_id "ENSRNOG00000072018"; transcript_id "ENSRNOG00000072018_tx_35"; exon_id "3_132828238_132828540_-"; exonnum "5"; txlen "1079";
3	ENSEMBL114_rn	exon	132828238	132828540	0.0724649486340587	-	.	gene_id "ENSRNOG00000072018"; transcript_id "ENSRNOG00000072018_tx_36"; exon_id "3_132828238_132828540_-"; exonnum "6"; txlen "1483";
3	ENSEMBL114_rn	exon	132828238	132828540	0.0724649486340587	-	.	gene_id "ENSRNOG00000072018"; transcript_id "ENSRNOG00000072018_tx_37"; exon_id "3_132828238_132828540_-"; exonnum "6"; txlen "1226";
3	ENSEMBL114_rn	exon	132828238	132828540	0.0724649486340587	-	.	gene_id "ENSRNOG00000072018"; transcript_id "ENSRNOG00000072018_tx_38"; exon_id "3_132828238_132828540_-"; exonnum "7"; txlen "1630";
3	ENSEMBL114_rn	exon	132828238	132828540	0.0685678152627835	-	.	gene_id "ENSRNOG00000072018"; transcript_id "ENSRNOG00000072018_tx_39"; exon_id "3_132828238_132828540_-"; exonnum "7"; txlen "1723";
3	ENSEMBL114_rn	exon	132828238	132828540	0.0613774155097218	-	.	gene_id "ENSRNOG00000072018"; transcript_id "ENSRNOG00000072018_tx_40"; exon_id "3_132828238_132828540_-"; exonnum "7"; txlen "1581";
3	ENSEMBL114_rn	exon	132828238	132828540	0.0613774155097218	-	.	gene_id "ENSRNOG00000072018"; transcript_id "ENSRNOG00000072018_tx_41"; exon_id "3_132828238_132828540_-"; exonnum "8"; txlen "1728";
3	ENSEMBL114_rn	exon	132828238	132828540	0.811465473191244	-	.	gene_id "ENSRNOG00000072018"; transcript_id "ENSRNOG00000072018_tx_5"; exon_id "3_132828238_132828540_-"; exonnum "4"; txlen "1406";
3	ENSEMBL114_rn	exon	132828238	132828540	0.719820963728319	-	.	gene_id "ENSRNOG00000072018"; transcript_id "ENSRNOG00000072018_tx_6"; exon_id "3_132828238_132828540_-"; exonnum "6"; txlen "1202";
3	ENSEMBL114_rn	exon	132828238	132828540	0.54934056231576	-	.	gene_id "ENSRNOG00000072018"; transcript_id "ENSRNOG00000072018_tx_7"; exon_id "3_132828238_132828540_-"; exonnum "5"; txlen "1172";
3	ensembl	transcript	132828238	132845858	0	-	.	gene_id "ENSRNOG00000072018"; gene_version "1"; transcript_id "ENSRNOT00000125680"; transcript_version "1"; gene_source "ensembl"; gene_biotype "lncRNA"; transcript_source "ensembl"; transcript_biotype "lncRNA";
3	ensembl	exon	132835818	132835964	0	-	.	gene_id "ENSRNOG00000072018"; gene_version "1"; transcript_id "ENSRNOT00000144594"; transcript_version "1"; exon_number "3"; gene_source "ensembl"; gene_biotype "lncRNA"; transcript_source "ensembl"; transcript_biotype "lncRNA"; exon_id "ENSRNOE00000775384"; exon_version "1"; tag "Ensembl_canonical";
3	ENSEMBL114_rn	exon	132835818	132835964	0.341511877913646	-	.	gene_id "ENSRNOG00000072018"; transcript_id "ENSRNOG00000072018_tx_12"; exon_id "3_132835818_132835964_-"; exonnum "4"; txlen "1553";
3	ENSEMBL114_rn	exon	132835818	132835964	0.195724977191605	-	.	gene_id "ENSRNOG00000072018"; transcript_id "ENSRNOG00000072018_tx_14"; exon_id "3_132835818_132835964_-"; exonnum "5"; txlen "1319";
3	ENSEMBL114_rn	exon	132835818	132835964	0.179138087367238	-	.	gene_id "ENSRNOG00000072018"; transcript_id "ENSRNOG00000072018_tx_16"; exon_id "3_132835818_132835964_-"; exonnum "5"; txlen "1211";
3	ENSEMBL114_rn	exon	132835818	132835964	0.168322082672605	-	.	gene_id "ENSRNOG00000072018"; transcript_id "ENSRNOG00000072018_tx_18"; exon_id "3_132835818_132835964_-"; exonnum "6"; txlen "1300";
3	ENSEMBL114_rn	exon	132835818	132835964	1.71897875654668	-	.	gene_id "ENSRNOG00000072018"; transcript_id "ENSRNOG00000072018_tx_2"; exon_id "3_132835818_132835964_-"; exonnum "4"; txlen "1113";
3	ENSEMBL114_rn	exon	132835818	132835964	0.114528045916768	-	.	gene_id "ENSRNOG00000072018"; transcript_id "ENSRNOG00000072018_tx_21"; exon_id "3_132835818_132835964_-"; exonnum "5"; txlen "1517";
3	ENSEMBL114_rn	exon	132835818	132835964	0.112429683154034	-	.	gene_id "ENSRNOG00000072018"; transcript_id "ENSRNOG00000072018_tx_24"; exon_id "3_132835818_132835964_-"; exonnum "6"; txlen "1615";
3	ENSEMBL114_rn	exon	132835818	132835964	0.103879005501737	-	.	gene_id "ENSRNOG00000072018"; transcript_id "ENSRNOG00000072018_tx_27"; exon_id "3_132835818_132835964_-"; exonnum "4"; txlen "954";
3	ENSEMBL114_rn	exon	132835818	132835964	0.101106752318211	-	.	gene_id "ENSRNOG00000072018"; transcript_id "ENSRNOG00000072018_tx_30"; exon_id "3_132835818_132835964_-"; exonnum "6"; txlen "1606";
3	ENSEMBL114_rn	exon	132835818	132835964	0.0866423318769131	-	.	gene_id "ENSRNOG00000072018"; transcript_id "ENSRNOG00000072018_tx_32"; exon_id "3_132835818_132835964_-"; exonnum "7"; txlen "1704";
3	ENSEMBL114_rn	exon	132835818	132835964	0.0724649486340587	-	.	gene_id "ENSRNOG00000072018"; transcript_id "ENSRNOG00000072018_tx_37"; exon_id "3_132835818_132835964_-"; exonnum "5"; txlen "1226";
3	ENSEMBL114_rn	exon	132835818	132835964	0.0724649486340587	-	.	gene_id "ENSRNOG00000072018"; transcript_id "ENSRNOG00000072018_tx_38"; exon_id "3_132835818_132835964_-"; exonnum "6"; txlen "1630";
3	ENSEMBL114_rn	exon	132835818	132835964	0.0685678152627835	-	.	gene_id "ENSRNOG00000072018"; transcript_id "ENSRNOG00000072018_tx_39"; exon_id "3_132835818_132835964_-"; exonnum "6"; txlen "1723";
3	ENSEMBL114_rn	exon	132835818	132835964	0.0613774155097218	-	.	gene_id "ENSRNOG00000072018"; transcript_id "ENSRNOG00000072018_tx_41"; exon_id "3_132835818_132835964_-"; exonnum "7"; txlen "1728";
3	ENSEMBL114_rn	exon	132835818	132835964	0.719820963728319	-	.	gene_id "ENSRNOG00000072018"; transcript_id "ENSRNOG00000072018_tx_6"; exon_id "3_132835818_132835964_-"; exonnum "5"; txlen "1202";
3	ensembl	exon	132836528	132839258	0	-	.	gene_id "ENSRNOG00000072018"; gene_version "1"; transcript_id "ENSRNOT00000131602"; transcript_version "1"; exon_number "4"; gene_source "ensembl"; gene_biotype "lncRNA"; transcript_source "ensembl"; transcript_biotype "lncRNA"; exon_id "ENSRNOE00000806668"; exon_version "1";
3	ensembl	exon	132836528	132839258	0	-	.	gene_id "ENSRNOG00000072018"; gene_version "1"; transcript_id "ENSRNOT00000138646"; transcript_version "1"; exon_number "6"; gene_source "ensembl"; gene_biotype "lncRNA"; transcript_source "ensembl"; transcript_biotype "lncRNA"; exon_id "ENSRNOE00000806668"; exon_version "1";
3	ensembl	exon	132836528	132839258	0	-	.	gene_id "ENSRNOG00000072018"; gene_version "1"; transcript_id "ENSRNOT00000127255"; transcript_version "1"; exon_number "5"; gene_source "ensembl"; gene_biotype "lncRNA"; transcript_source "ensembl"; transcript_biotype "lncRNA"; exon_id "ENSRNOE00000806668"; exon_version "1";
3	ensembl	transcript	132836528	132845343	0	-	.	gene_id "ENSRNOG00000072018"; gene_version "1"; transcript_id "ENSRNOT00000131602"; transcript_version "1"; gene_source "ensembl"; gene_biotype "lncRNA"; transcript_source "ensembl"; transcript_biotype "lncRNA";
3	ensembl	transcript	132836528	132845343	0	-	.	gene_id "ENSRNOG00000072018"; gene_version "1"; transcript_id "ENSRNOT00000138646"; transcript_version "1"; gene_source "ensembl"; gene_biotype "lncRNA"; transcript_source "ensembl"; transcript_biotype "lncRNA";
3	ensembl	transcript	132836528	132845343	0	-	.	gene_id "ENSRNOG00000072018"; gene_version "1"; transcript_id "ENSRNOT00000127255"; transcript_version "1"; gene_source "ensembl"; gene_biotype "lncRNA"; transcript_source "ensembl"; transcript_biotype "lncRNA";
3	sraer114_mid	exon	132836970	132837062	6.20318667094336	-	.	gene_id "ENSRNOG00000072018"; transcript_id "ENSRNOG00000072018_tx_1"; exon_id "3_132836970_132837062_-"; exonnum "3"; txlen "966";
3	sraer114_mid	exon	132836970	132837062	0.341511877913646	-	.	gene_id "ENSRNOG00000072018"; transcript_id "ENSRNOG00000072018_tx_12"; exon_id "3_132836970_132837062_-"; exonnum "3"; txlen "1553";
3	sraer114_mid	exon	132836970	132837062	0.195724977191605	-	.	gene_id "ENSRNOG00000072018"; transcript_id "ENSRNOG00000072018_tx_14"; exon_id "3_132836970_132837062_-"; exonnum "4"; txlen "1319";
3	sraer114_mid	exon	132836970	132837062	0.179138087367238	-	.	gene_id "ENSRNOG00000072018"; transcript_id "ENSRNOG00000072018_tx_15"; exon_id "3_132836970_132837062_-"; exonnum "4"; txlen "1064";
3	sraer114_mid	exon	132836970	132837062	0.179138087367238	-	.	gene_id "ENSRNOG00000072018"; transcript_id "ENSRNOG00000072018_tx_16"; exon_id "3_132836970_132837062_-"; exonnum "4"; txlen "1211";
3	sraer114_mid	exon	132836970	132837062	0.168322082672605	-	.	gene_id "ENSRNOG00000072018"; transcript_id "ENSRNOG00000072018_tx_17"; exon_id "3_132836970_132837062_-"; exonnum "5"; txlen "1153";
3	sraer114_mid	exon	132836970	132837062	0.168322082672605	-	.	gene_id "ENSRNOG00000072018"; transcript_id "ENSRNOG00000072018_tx_18"; exon_id "3_132836970_132837062_-"; exonnum "5"; txlen "1300";
3	sraer114_mid	exon	132836970	132837062	1.71897875654668	-	.	gene_id "ENSRNOG00000072018"; transcript_id "ENSRNOG00000072018_tx_2"; exon_id "3_132836970_132837062_-"; exonnum "3"; txlen "1113";
3	sraer114_mid	exon	132836970	132837062	0.126322655788234	-	.	gene_id "ENSRNOG00000072018"; transcript_id "ENSRNOG00000072018_tx_20"; exon_id "3_132836970_132837062_-"; exonnum "4"; txlen "1370";
3	sraer114_mid	exon	132836970	132837062	0.114528045916768	-	.	gene_id "ENSRNOG00000072018"; transcript_id "ENSRNOG00000072018_tx_21"; exon_id "3_132836970_132837062_-"; exonnum "4"; txlen "1517";
3	sraer114_mid	exon	132836970	132837062	0.112901362189677	-	.	gene_id "ENSRNOG00000072018"; transcript_id "ENSRNOG00000072018_tx_22"; exon_id "3_132836970_132837062_-"; exonnum "5"; txlen "1459";
3	sraer114_mid	exon	132836970	132837062	0.112429683154034	-	.	gene_id "ENSRNOG00000072018"; transcript_id "ENSRNOG00000072018_tx_23"; exon_id "3_132836970_132837062_-"; exonnum "5"; txlen "1468";
3	sraer114_mid	exon	132836970	132837062	0.112429683154034	-	.	gene_id "ENSRNOG00000072018"; transcript_id "ENSRNOG00000072018_tx_24"; exon_id "3_132836970_132837062_-"; exonnum "5"; txlen "1615";
3	sraer114_mid	exon	132836970	132837062	0.103879005501737	-	.	gene_id "ENSRNOG00000072018"; transcript_id "ENSRNOG00000072018_tx_25"; exon_id "3_132836970_132837062_-"; exonnum "3"; txlen "807";
3	sraer114_mid	exon	132836970	132837062	0.103879005501737	-	.	gene_id "ENSRNOG00000072018"; transcript_id "ENSRNOG00000072018_tx_27"; exon_id "3_132836970_132837062_-"; exonnum "3"; txlen "954";
3	sraer114_mid	exon	132836970	132837062	0.972874920841201	-	.	gene_id "ENSRNOG00000072018"; transcript_id "ENSRNOG00000072018_tx_3"; exon_id "3_132836970_132837062_-"; exonnum "4"; txlen "1055";
3	sraer114_mid	exon	132836970	132837062	0.101106752318211	-	.	gene_id "ENSRNOG00000072018"; transcript_id "ENSRNOG00000072018_tx_30"; exon_id "3_132836970_132837062_-"; exonnum "5"; txlen "1606";
3	sraer114_mid	exon	132836970	132837062	0.0866423318769131	-	.	gene_id "ENSRNOG00000072018"; transcript_id "ENSRNOG00000072018_tx_31"; exon_id "3_132836970_132837062_-"; exonnum "6"; txlen "1557";
3	sraer114_mid	exon	132836970	132837062	0.0866423318769131	-	.	gene_id "ENSRNOG00000072018"; transcript_id "ENSRNOG00000072018_tx_32"; exon_id "3_132836970_132837062_-"; exonnum "6"; txlen "1704";
3	sraer114_mid	exon	132836970	132837062	0.0803624251342499	-	.	gene_id "ENSRNOG00000072018"; transcript_id "ENSRNOG00000072018_tx_34"; exon_id "3_132836970_132837062_-"; exonnum "5"; txlen "1576";
3	sraer114_mid	exon	132836970	132837062	0.0724649486340587	-	.	gene_id "ENSRNOG00000072018"; transcript_id "ENSRNOG00000072018_tx_35"; exon_id "3_132836970_132837062_-"; exonnum "4"; txlen "1079";
3	sraer114_mid	exon	132836970	132837062	0.0724649486340587	-	.	gene_id "ENSRNOG00000072018"; transcript_id "ENSRNOG00000072018_tx_36"; exon_id "3_132836970_132837062_-"; exonnum "5"; txlen "1483";
3	sraer114_mid	exon	132836970	132837062	0.0724649486340587	-	.	gene_id "ENSRNOG00000072018"; transcript_id "ENSRNOG00000072018_tx_37"; exon_id "3_132836970_132837062_-"; exonnum "4"; txlen "1226";
3	sraer114_mid	exon	132836970	132837062	0.0724649486340587	-	.	gene_id "ENSRNOG00000072018"; transcript_id "ENSRNOG00000072018_tx_38"; exon_id "3_132836970_132837062_-"; exonnum "5"; txlen "1630";
3	sraer114_mid	exon	132836970	132837062	0.0685678152627835	-	.	gene_id "ENSRNOG00000072018"; transcript_id "ENSRNOG00000072018_tx_39"; exon_id "3_132836970_132837062_-"; exonnum "5"; txlen "1723";
3	sraer114_mid	exon	132836970	132837062	0.0613774155097218	-	.	gene_id "ENSRNOG00000072018"; transcript_id "ENSRNOG00000072018_tx_40"; exon_id "3_132836970_132837062_-"; exonnum "6"; txlen "1581";
3	sraer114_mid	exon	132836970	132837062	0.0613774155097218	-	.	gene_id "ENSRNOG00000072018"; transcript_id "ENSRNOG00000072018_tx_41"; exon_id "3_132836970_132837062_-"; exonnum "6"; txlen "1728";
3	sraer114_mid	exon	132836970	132837062	0.811465473191244	-	.	gene_id "ENSRNOG00000072018"; transcript_id "ENSRNOG00000072018_tx_5"; exon_id "3_132836970_132837062_-"; exonnum "3"; txlen "1406";
3	sraer114_mid	exon	132836970	132837062	0.719820963728319	-	.	gene_id "ENSRNOG00000072018"; transcript_id "ENSRNOG00000072018_tx_6"; exon_id "3_132836970_132837062_-"; exonnum "4"; txlen "1202";
3	sraer114_mid	exon	132836970	132837062	0.54934056231576	-	.	gene_id "ENSRNOG00000072018"; transcript_id "ENSRNOG00000072018_tx_7"; exon_id "3_132836970_132837062_-"; exonnum "4"; txlen "1172";
3	ensembl	exon	132836970	132839258	0	-	.	gene_id "ENSRNOG00000072018"; gene_version "1"; transcript_id "ENSRNOT00000144594"; transcript_version "1"; exon_number "2"; gene_source "ensembl"; gene_biotype "lncRNA"; transcript_source "ensembl"; transcript_biotype "lncRNA"; exon_id "ENSRNOE00000800387"; exon_version "1"; tag "Ensembl_canonical";
3	ensembl	exon	132836970	132839258	0	-	.	gene_id "ENSRNOG00000072018"; gene_version "1"; transcript_id "ENSRNOT00000125680"; transcript_version "1"; exon_number "3"; gene_source "ensembl"; gene_biotype "lncRNA"; transcript_source "ensembl"; transcript_biotype "lncRNA"; exon_id "ENSRNOE00000800387"; exon_version "1";
3	sraer114_mid	exon	132838759	132839258	0.356688477929353	-	.	gene_id "ENSRNOG00000072018"; transcript_id "ENSRNOG00000072018_tx_10"; exon_id "3_132838759_132839258_-"; exonnum "4"; txlen "1276";
3	sraer114_mid	exon	132838759	132839258	0.347044376436297	-	.	gene_id "ENSRNOG00000072018"; transcript_id "ENSRNOG00000072018_tx_11"; exon_id "3_132838759_132839258_-"; exonnum "5"; txlen "1563";
3	sraer114_mid	exon	132838759	132839258	0.212580589348389	-	.	gene_id "ENSRNOG00000072018"; transcript_id "ENSRNOG00000072018_tx_13"; exon_id "3_132838759_132839258_-"; exonnum "4"; txlen "1168";
3	sraer114_mid	exon	132838759	132839258	0.128189710633129	-	.	gene_id "ENSRNOG00000072018"; transcript_id "ENSRNOG00000072018_tx_19"; exon_id "3_132838759_132839258_-"; exonnum "5"; txlen "1257";
3	sraer114_mid	exon	132838759	132839258	0.103879005501737	-	.	gene_id "ENSRNOG00000072018"; transcript_id "ENSRNOG00000072018_tx_26"; exon_id "3_132838759_132839258_-"; exonnum "3"; txlen "911";
3	sraer114_mid	exon	132838759	132839258	0.103879005501737	-	.	gene_id "ENSRNOG00000072018"; transcript_id "ENSRNOG00000072018_tx_28"; exon_id "3_132838759_132839258_-"; exonnum "5"; txlen "1413";
3	sraer114_mid	exon	132838759	132839258	0.101952408843488	-	.	gene_id "ENSRNOG00000072018"; transcript_id "ENSRNOG00000072018_tx_29"; exon_id "3_132838759_132839258_-"; exonnum "5"; txlen "2012";
3	sraer114_mid	exon	132838759	132839258	0.0858665764076009	-	.	gene_id "ENSRNOG00000072018"; transcript_id "ENSRNOG00000072018_tx_33"; exon_id "3_132838759_132839258_-"; exonnum "5"; txlen "1680";
3	sraer114_mid	exon	132838759	132839258	0.0724649486340587	-	.	gene_id "ENSRNOG00000072018"; transcript_id "ENSRNOG00000072018_tx_35"; exon_id "3_132838759_132839258_-"; exonnum "3"; txlen "1079";
3	sraer114_mid	exon	132838759	132839258	0.0724649486340587	-	.	gene_id "ENSRNOG00000072018"; transcript_id "ENSRNOG00000072018_tx_36"; exon_id "3_132838759_132839258_-"; exonnum "4"; txlen "1483";
3	sraer114_mid	exon	132838759	132839258	0.0724649486340587	-	.	gene_id "ENSRNOG00000072018"; transcript_id "ENSRNOG00000072018_tx_37"; exon_id "3_132838759_132839258_-"; exonnum "3"; txlen "1226";
3	sraer114_mid	exon	132838759	132839258	0.0724649486340587	-	.	gene_id "ENSRNOG00000072018"; transcript_id "ENSRNOG00000072018_tx_38"; exon_id "3_132838759_132839258_-"; exonnum "4"; txlen "1630";
3	sraer114_mid	exon	132838759	132839258	0.932761327609602	-	.	gene_id "ENSRNOG00000072018"; transcript_id "ENSRNOG00000072018_tx_4"; exon_id "3_132838759_132839258_-"; exonnum "4"; txlen "1159";
3	sraer114_mid	exon	132838759	132839258	0.0613774155097218	-	.	gene_id "ENSRNOG00000072018"; transcript_id "ENSRNOG00000072018_tx_40"; exon_id "3_132838759_132839258_-"; exonnum "5"; txlen "1581";
3	sraer114_mid	exon	132838759	132839258	0.0613774155097218	-	.	gene_id "ENSRNOG00000072018"; transcript_id "ENSRNOG00000072018_tx_41"; exon_id "3_132838759_132839258_-"; exonnum "5"; txlen "1728";
3	sraer114_mid	exon	132838759	132839258	0.518208845600041	-	.	gene_id "ENSRNOG00000072018"; transcript_id "ENSRNOG00000072018_tx_8"; exon_id "3_132838759_132839258_-"; exonnum "3"; txlen "1510";
3	sraer114_mid	exon	132838759	132839258	0.515362252666196	-	.	gene_id "ENSRNOG00000072018"; transcript_id "ENSRNOG00000072018_tx_9"; exon_id "3_132838759_132839258_-"; exonnum "6"; txlen "1661";
3	ensembl	exon	132840406	132840809	0	-	.	gene_id "ENSRNOG00000072018"; gene_version "1"; transcript_id "ENSRNOT00000131602"; transcript_version "1"; exon_number "3"; gene_source "ensembl"; gene_biotype "lncRNA"; transcript_source "ensembl"; transcript_biotype "lncRNA"; exon_id "ENSRNOE00000749542"; exon_version "1";
3	ensembl	exon	132840406	132840809	0	-	.	gene_id "ENSRNOG00000072018"; gene_version "1"; transcript_id "ENSRNOT00000138646"; transcript_version "1"; exon_number "5"; gene_source "ensembl"; gene_biotype "lncRNA"; transcript_source "ensembl"; transcript_biotype "lncRNA"; exon_id "ENSRNOE00000749542"; exon_version "1";
3	ensembl	exon	132840406	132840809	0	-	.	gene_id "ENSRNOG00000072018"; gene_version "1"; transcript_id "ENSRNOT00000127255"; transcript_version "1"; exon_number "4"; gene_source "ensembl"; gene_biotype "lncRNA"; transcript_source "ensembl"; transcript_biotype "lncRNA"; exon_id "ENSRNOE00000749542"; exon_version "1";
3	ENSEMBL114_rn	exon	132840406	132840809	0.347044376436297	-	.	gene_id "ENSRNOG00000072018"; transcript_id "ENSRNOG00000072018_tx_11"; exon_id "3_132840406_132840809_-"; exonnum "4"; txlen "1563";
3	ENSEMBL114_rn	exon	132840406	132840809	0.126322655788234	-	.	gene_id "ENSRNOG00000072018"; transcript_id "ENSRNOG00000072018_tx_20"; exon_id "3_132840406_132840809_-"; exonnum "3"; txlen "1370";
3	ENSEMBL114_rn	exon	132840406	132840809	0.114528045916768	-	.	gene_id "ENSRNOG00000072018"; transcript_id "ENSRNOG00000072018_tx_21"; exon_id "3_132840406_132840809_-"; exonnum "3"; txlen "1517";
3	ENSEMBL114_rn	exon	132840406	132840809	0.112901362189677	-	.	gene_id "ENSRNOG00000072018"; transcript_id "ENSRNOG00000072018_tx_22"; exon_id "3_132840406_132840809_-"; exonnum "4"; txlen "1459";
3	ENSEMBL114_rn	exon	132840406	132840809	0.112429683154034	-	.	gene_id "ENSRNOG00000072018"; transcript_id "ENSRNOG00000072018_tx_23"; exon_id "3_132840406_132840809_-"; exonnum "4"; txlen "1468";
3	ENSEMBL114_rn	exon	132840406	132840809	0.112429683154034	-	.	gene_id "ENSRNOG00000072018"; transcript_id "ENSRNOG00000072018_tx_24"; exon_id "3_132840406_132840809_-"; exonnum "4"; txlen "1615";
3	ENSEMBL114_rn	exon	132840406	132840809	0.103879005501737	-	.	gene_id "ENSRNOG00000072018"; transcript_id "ENSRNOG00000072018_tx_28"; exon_id "3_132840406_132840809_-"; exonnum "4"; txlen "1413";
3	ENSEMBL114_rn	exon	132840406	132840809	0.101952408843488	-	.	gene_id "ENSRNOG00000072018"; transcript_id "ENSRNOG00000072018_tx_29"; exon_id "3_132840406_132840809_-"; exonnum "4"; txlen "2012";
3	ENSEMBL114_rn	exon	132840406	132840809	0.101106752318211	-	.	gene_id "ENSRNOG00000072018"; transcript_id "ENSRNOG00000072018_tx_30"; exon_id "3_132840406_132840809_-"; exonnum "4"; txlen "1606";
3	ENSEMBL114_rn	exon	132840406	132840809	0.0866423318769131	-	.	gene_id "ENSRNOG00000072018"; transcript_id "ENSRNOG00000072018_tx_31"; exon_id "3_132840406_132840809_-"; exonnum "5"; txlen "1557";
3	ENSEMBL114_rn	exon	132840406	132840809	0.0866423318769131	-	.	gene_id "ENSRNOG00000072018"; transcript_id "ENSRNOG00000072018_tx_32"; exon_id "3_132840406_132840809_-"; exonnum "5"; txlen "1704";
3	ENSEMBL114_rn	exon	132840406	132840809	0.0858665764076009	-	.	gene_id "ENSRNOG00000072018"; transcript_id "ENSRNOG00000072018_tx_33"; exon_id "3_132840406_132840809_-"; exonnum "4"; txlen "1680";
3	ENSEMBL114_rn	exon	132840406	132840809	0.0803624251342499	-	.	gene_id "ENSRNOG00000072018"; transcript_id "ENSRNOG00000072018_tx_34"; exon_id "3_132840406_132840809_-"; exonnum "4"; txlen "1576";
3	ENSEMBL114_rn	exon	132840406	132840809	0.0724649486340587	-	.	gene_id "ENSRNOG00000072018"; transcript_id "ENSRNOG00000072018_tx_36"; exon_id "3_132840406_132840809_-"; exonnum "3"; txlen "1483";
3	ENSEMBL114_rn	exon	132840406	132840809	0.0724649486340587	-	.	gene_id "ENSRNOG00000072018"; transcript_id "ENSRNOG00000072018_tx_38"; exon_id "3_132840406_132840809_-"; exonnum "3"; txlen "1630";
3	ENSEMBL114_rn	exon	132840406	132840809	0.0685678152627835	-	.	gene_id "ENSRNOG00000072018"; transcript_id "ENSRNOG00000072018_tx_39"; exon_id "3_132840406_132840809_-"; exonnum "4"; txlen "1723";
3	ENSEMBL114_rn	exon	132840406	132840809	0.0613774155097218	-	.	gene_id "ENSRNOG00000072018"; transcript_id "ENSRNOG00000072018_tx_40"; exon_id "3_132840406_132840809_-"; exonnum "4"; txlen "1581";
3	ENSEMBL114_rn	exon	132840406	132840809	0.0613774155097218	-	.	gene_id "ENSRNOG00000072018"; transcript_id "ENSRNOG00000072018_tx_41"; exon_id "3_132840406_132840809_-"; exonnum "4"; txlen "1728";
3	ENSEMBL114_rn	exon	132840406	132840809	0.515362252666196	-	.	gene_id "ENSRNOG00000072018"; transcript_id "ENSRNOG00000072018_tx_9"; exon_id "3_132840406_132840809_-"; exonnum "5"; txlen "1661";
3	ensembl	exon	132841835	132841932	0	-	.	gene_id "ENSRNOG00000072018"; gene_version "1"; transcript_id "ENSRNOT00000131602"; transcript_version "1"; exon_number "2"; gene_source "ensembl"; gene_biotype "lncRNA"; transcript_source "ensembl"; transcript_biotype "lncRNA"; exon_id "ENSRNOE00000816185"; exon_version "1";
3	ensembl	exon	132841835	132841932	0	-	.	gene_id "ENSRNOG00000072018"; gene_version "1"; transcript_id "ENSRNOT00000138646"; transcript_version "1"; exon_number "4"; gene_source "ensembl"; gene_biotype "lncRNA"; transcript_source "ensembl"; transcript_biotype "lncRNA"; exon_id "ENSRNOE00000816185"; exon_version "1";
3	ensembl	exon	132841835	132841932	0	-	.	gene_id "ENSRNOG00000072018"; gene_version "1"; transcript_id "ENSRNOT00000127255"; transcript_version "1"; exon_number "3"; gene_source "ensembl"; gene_biotype "lncRNA"; transcript_source "ensembl"; transcript_biotype "lncRNA"; exon_id "ENSRNOE00000816185"; exon_version "1";
3	ENSEMBL114_rn	exon	132841835	132841932	0.212580589348389	-	.	gene_id "ENSRNOG00000072018"; transcript_id "ENSRNOG00000072018_tx_13"; exon_id "3_132841835_132841932_-"; exonnum "3"; txlen "1168";
3	ENSEMBL114_rn	exon	132841835	132841932	0.179138087367238	-	.	gene_id "ENSRNOG00000072018"; transcript_id "ENSRNOG00000072018_tx_15"; exon_id "3_132841835_132841932_-"; exonnum "3"; txlen "1064";
3	ENSEMBL114_rn	exon	132841835	132841932	0.179138087367238	-	.	gene_id "ENSRNOG00000072018"; transcript_id "ENSRNOG00000072018_tx_16"; exon_id "3_132841835_132841932_-"; exonnum "3"; txlen "1211";
3	ENSEMBL114_rn	exon	132841835	132841932	0.168322082672605	-	.	gene_id "ENSRNOG00000072018"; transcript_id "ENSRNOG00000072018_tx_17"; exon_id "3_132841835_132841932_-"; exonnum "4"; txlen "1153";
3	ENSEMBL114_rn	exon	132841835	132841932	0.168322082672605	-	.	gene_id "ENSRNOG00000072018"; transcript_id "ENSRNOG00000072018_tx_18"; exon_id "3_132841835_132841932_-"; exonnum "4"; txlen "1300";
3	ENSEMBL114_rn	exon	132841835	132841932	0.128189710633129	-	.	gene_id "ENSRNOG00000072018"; transcript_id "ENSRNOG00000072018_tx_19"; exon_id "3_132841835_132841932_-"; exonnum "4"; txlen "1257";
3	ENSEMBL114_rn	exon	132841835	132841932	0.112429683154034	-	.	gene_id "ENSRNOG00000072018"; transcript_id "ENSRNOG00000072018_tx_23"; exon_id "3_132841835_132841932_-"; exonnum "3"; txlen "1468";
3	ENSEMBL114_rn	exon	132841835	132841932	0.112429683154034	-	.	gene_id "ENSRNOG00000072018"; transcript_id "ENSRNOG00000072018_tx_24"; exon_id "3_132841835_132841932_-"; exonnum "3"; txlen "1615";
3	ENSEMBL114_rn	exon	132841835	132841932	0.103879005501737	-	.	gene_id "ENSRNOG00000072018"; transcript_id "ENSRNOG00000072018_tx_28"; exon_id "3_132841835_132841932_-"; exonnum "3"; txlen "1413";
3	ENSEMBL114_rn	exon	132841835	132841932	0.101952408843488	-	.	gene_id "ENSRNOG00000072018"; transcript_id "ENSRNOG00000072018_tx_29"; exon_id "3_132841835_132841932_-"; exonnum "3"; txlen "2012";
3	ENSEMBL114_rn	exon	132841835	132841932	0.0866423318769131	-	.	gene_id "ENSRNOG00000072018"; transcript_id "ENSRNOG00000072018_tx_31"; exon_id "3_132841835_132841932_-"; exonnum "4"; txlen "1557";
3	ENSEMBL114_rn	exon	132841835	132841932	0.0866423318769131	-	.	gene_id "ENSRNOG00000072018"; transcript_id "ENSRNOG00000072018_tx_32"; exon_id "3_132841835_132841932_-"; exonnum "4"; txlen "1704";
3	ENSEMBL114_rn	exon	132841835	132841932	0.0613774155097218	-	.	gene_id "ENSRNOG00000072018"; transcript_id "ENSRNOG00000072018_tx_40"; exon_id "3_132841835_132841932_-"; exonnum "3"; txlen "1581";
3	ENSEMBL114_rn	exon	132841835	132841932	0.0613774155097218	-	.	gene_id "ENSRNOG00000072018"; transcript_id "ENSRNOG00000072018_tx_41"; exon_id "3_132841835_132841932_-"; exonnum "3"; txlen "1728";
3	ENSEMBL114_rn	exon	132841835	132841932	0.515362252666196	-	.	gene_id "ENSRNOG00000072018"; transcript_id "ENSRNOG00000072018_tx_9"; exon_id "3_132841835_132841932_-"; exonnum "4"; txlen "1661";
3	ensembl	exon	132842507	132842600	0	-	.	gene_id "ENSRNOG00000072018"; gene_version "1"; transcript_id "ENSRNOT00000125680"; transcript_version "1"; exon_number "2"; gene_source "ensembl"; gene_biotype "lncRNA"; transcript_source "ensembl"; transcript_biotype "lncRNA"; exon_id "ENSRNOE00000773629"; exon_version "1";
3	ensembl	exon	132842507	132842600	0	-	.	gene_id "ENSRNOG00000072018"; gene_version "1"; transcript_id "ENSRNOT00000138646"; transcript_version "1"; exon_number "3"; gene_source "ensembl"; gene_biotype "lncRNA"; transcript_source "ensembl"; transcript_biotype "lncRNA"; exon_id "ENSRNOE00000773629"; exon_version "1";
3	ensembl	exon	132842507	132842600	0	-	.	gene_id "ENSRNOG00000072018"; gene_version "1"; transcript_id "ENSRNOT00000127255"; transcript_version "1"; exon_number "2"; gene_source "ensembl"; gene_biotype "lncRNA"; transcript_source "ensembl"; transcript_biotype "lncRNA"; exon_id "ENSRNOE00000773629"; exon_version "1";
3	ENSEMBL114_rn	exon	132842507	132842600	6.20318667094336	-	.	gene_id "ENSRNOG00000072018"; transcript_id "ENSRNOG00000072018_tx_1"; exon_id "3_132842507_132842600_-"; exonnum "2"; txlen "966";
3	ENSEMBL114_rn	exon	132842507	132842600	0.356688477929353	-	.	gene_id "ENSRNOG00000072018"; transcript_id "ENSRNOG00000072018_tx_10"; exon_id "3_132842507_132842600_-"; exonnum "3"; txlen "1276";
3	ENSEMBL114_rn	exon	132842507	132842600	0.347044376436297	-	.	gene_id "ENSRNOG00000072018"; transcript_id "ENSRNOG00000072018_tx_11"; exon_id "3_132842507_132842600_-"; exonnum "3"; txlen "1563";
3	ENSEMBL114_rn	exon	132842507	132842600	0.341511877913646	-	.	gene_id "ENSRNOG00000072018"; transcript_id "ENSRNOG00000072018_tx_12"; exon_id "3_132842507_132842600_-"; exonnum "2"; txlen "1553";
3	ENSEMBL114_rn	exon	132842507	132842600	0.212580589348389	-	.	gene_id "ENSRNOG00000072018"; transcript_id "ENSRNOG00000072018_tx_13"; exon_id "3_132842507_132842600_-"; exonnum "2"; txlen "1168";
3	ENSEMBL114_rn	exon	132842507	132842600	0.195724977191605	-	.	gene_id "ENSRNOG00000072018"; transcript_id "ENSRNOG00000072018_tx_14"; exon_id "3_132842507_132842600_-"; exonnum "3"; txlen "1319";
3	ENSEMBL114_rn	exon	132842507	132842600	0.179138087367238	-	.	gene_id "ENSRNOG00000072018"; transcript_id "ENSRNOG00000072018_tx_15"; exon_id "3_132842507_132842600_-"; exonnum "2"; txlen "1064";
3	ENSEMBL114_rn	exon	132842507	132842600	0.179138087367238	-	.	gene_id "ENSRNOG00000072018"; transcript_id "ENSRNOG00000072018_tx_16"; exon_id "3_132842507_132842600_-"; exonnum "2"; txlen "1211";
3	ENSEMBL114_rn	exon	132842507	132842600	0.168322082672605	-	.	gene_id "ENSRNOG00000072018"; transcript_id "ENSRNOG00000072018_tx_17"; exon_id "3_132842507_132842600_-"; exonnum "3"; txlen "1153";
3	ENSEMBL114_rn	exon	132842507	132842600	0.168322082672605	-	.	gene_id "ENSRNOG00000072018"; transcript_id "ENSRNOG00000072018_tx_18"; exon_id "3_132842507_132842600_-"; exonnum "3"; txlen "1300";
3	ENSEMBL114_rn	exon	132842507	132842600	0.128189710633129	-	.	gene_id "ENSRNOG00000072018"; transcript_id "ENSRNOG00000072018_tx_19"; exon_id "3_132842507_132842600_-"; exonnum "3"; txlen "1257";
3	ENSEMBL114_rn	exon	132842507	132842600	1.71897875654668	-	.	gene_id "ENSRNOG00000072018"; transcript_id "ENSRNOG00000072018_tx_2"; exon_id "3_132842507_132842600_-"; exonnum "2"; txlen "1113";
3	ENSEMBL114_rn	exon	132842507	132842600	0.126322655788234	-	.	gene_id "ENSRNOG00000072018"; transcript_id "ENSRNOG00000072018_tx_20"; exon_id "3_132842507_132842600_-"; exonnum "2"; txlen "1370";
3	ENSEMBL114_rn	exon	132842507	132842600	0.114528045916768	-	.	gene_id "ENSRNOG00000072018"; transcript_id "ENSRNOG00000072018_tx_21"; exon_id "3_132842507_132842600_-"; exonnum "2"; txlen "1517";
3	ENSEMBL114_rn	exon	132842507	132842600	0.112901362189677	-	.	gene_id "ENSRNOG00000072018"; transcript_id "ENSRNOG00000072018_tx_22"; exon_id "3_132842507_132842600_-"; exonnum "3"; txlen "1459";
3	ENSEMBL114_rn	exon	132842507	132842600	0.112429683154034	-	.	gene_id "ENSRNOG00000072018"; transcript_id "ENSRNOG00000072018_tx_23"; exon_id "3_132842507_132842600_-"; exonnum "2"; txlen "1468";
3	ENSEMBL114_rn	exon	132842507	132842600	0.112429683154034	-	.	gene_id "ENSRNOG00000072018"; transcript_id "ENSRNOG00000072018_tx_24"; exon_id "3_132842507_132842600_-"; exonnum "2"; txlen "1615";
3	ENSEMBL114_rn	exon	132842507	132842600	0.103879005501737	-	.	gene_id "ENSRNOG00000072018"; transcript_id "ENSRNOG00000072018_tx_25"; exon_id "3_132842507_132842600_-"; exonnum "2"; txlen "807";
3	ENSEMBL114_rn	exon	132842507	132842600	0.103879005501737	-	.	gene_id "ENSRNOG00000072018"; transcript_id "ENSRNOG00000072018_tx_26"; exon_id "3_132842507_132842600_-"; exonnum "2"; txlen "911";
3	ENSEMBL114_rn	exon	132842507	132842600	0.103879005501737	-	.	gene_id "ENSRNOG00000072018"; transcript_id "ENSRNOG00000072018_tx_27"; exon_id "3_132842507_132842600_-"; exonnum "2"; txlen "954";
3	ENSEMBL114_rn	exon	132842507	132842600	0.103879005501737	-	.	gene_id "ENSRNOG00000072018"; transcript_id "ENSRNOG00000072018_tx_28"; exon_id "3_132842507_132842600_-"; exonnum "2"; txlen "1413";
3	ENSEMBL114_rn	exon	132842507	132842600	0.101952408843488	-	.	gene_id "ENSRNOG00000072018"; transcript_id "ENSRNOG00000072018_tx_29"; exon_id "3_132842507_132842600_-"; exonnum "2"; txlen "2012";
3	ENSEMBL114_rn	exon	132842507	132842600	0.972874920841201	-	.	gene_id "ENSRNOG00000072018"; transcript_id "ENSRNOG00000072018_tx_3"; exon_id "3_132842507_132842600_-"; exonnum "3"; txlen "1055";
3	ENSEMBL114_rn	exon	132842507	132842600	0.101106752318211	-	.	gene_id "ENSRNOG00000072018"; transcript_id "ENSRNOG00000072018_tx_30"; exon_id "3_132842507_132842600_-"; exonnum "3"; txlen "1606";
3	ENSEMBL114_rn	exon	132842507	132842600	0.0866423318769131	-	.	gene_id "ENSRNOG00000072018"; transcript_id "ENSRNOG00000072018_tx_31"; exon_id "3_132842507_132842600_-"; exonnum "3"; txlen "1557";
3	ENSEMBL114_rn	exon	132842507	132842600	0.0866423318769131	-	.	gene_id "ENSRNOG00000072018"; transcript_id "ENSRNOG00000072018_tx_32"; exon_id "3_132842507_132842600_-"; exonnum "3"; txlen "1704";
3	ENSEMBL114_rn	exon	132842507	132842600	0.0858665764076009	-	.	gene_id "ENSRNOG00000072018"; transcript_id "ENSRNOG00000072018_tx_33"; exon_id "3_132842507_132842600_-"; exonnum "3"; txlen "1680";
3	ENSEMBL114_rn	exon	132842507	132842600	0.0803624251342499	-	.	gene_id "ENSRNOG00000072018"; transcript_id "ENSRNOG00000072018_tx_34"; exon_id "3_132842507_132842600_-"; exonnum "3"; txlen "1576";
3	ENSEMBL114_rn	exon	132842507	132842600	0.0724649486340587	-	.	gene_id "ENSRNOG00000072018"; transcript_id "ENSRNOG00000072018_tx_35"; exon_id "3_132842507_132842600_-"; exonnum "2"; txlen "1079";
3	ENSEMBL114_rn	exon	132842507	132842600	0.0724649486340587	-	.	gene_id "ENSRNOG00000072018"; transcript_id "ENSRNOG00000072018_tx_36"; exon_id "3_132842507_132842600_-"; exonnum "2"; txlen "1483";
3	ENSEMBL114_rn	exon	132842507	132842600	0.0724649486340587	-	.	gene_id "ENSRNOG00000072018"; transcript_id "ENSRNOG00000072018_tx_37"; exon_id "3_132842507_132842600_-"; exonnum "2"; txlen "1226";
3	ENSEMBL114_rn	exon	132842507	132842600	0.0724649486340587	-	.	gene_id "ENSRNOG00000072018"; transcript_id "ENSRNOG00000072018_tx_38"; exon_id "3_132842507_132842600_-"; exonnum "2"; txlen "1630";
3	ENSEMBL114_rn	exon	132842507	132842600	0.0685678152627835	-	.	gene_id "ENSRNOG00000072018"; transcript_id "ENSRNOG00000072018_tx_39"; exon_id "3_132842507_132842600_-"; exonnum "3"; txlen "1723";
3	ENSEMBL114_rn	exon	132842507	132842600	0.932761327609602	-	.	gene_id "ENSRNOG00000072018"; transcript_id "ENSRNOG00000072018_tx_4"; exon_id "3_132842507_132842600_-"; exonnum "3"; txlen "1159";
3	ENSEMBL114_rn	exon	132842507	132842600	0.0613774155097218	-	.	gene_id "ENSRNOG00000072018"; transcript_id "ENSRNOG00000072018_tx_40"; exon_id "3_132842507_132842600_-"; exonnum "2"; txlen "1581";
3	ENSEMBL114_rn	exon	132842507	132842600	0.0613774155097218	-	.	gene_id "ENSRNOG00000072018"; transcript_id "ENSRNOG00000072018_tx_41"; exon_id "3_132842507_132842600_-"; exonnum "2"; txlen "1728";
3	ENSEMBL114_rn	exon	132842507	132842600	0.811465473191244	-	.	gene_id "ENSRNOG00000072018"; transcript_id "ENSRNOG00000072018_tx_5"; exon_id "3_132842507_132842600_-"; exonnum "2"; txlen "1406";
3	ENSEMBL114_rn	exon	132842507	132842600	0.719820963728319	-	.	gene_id "ENSRNOG00000072018"; transcript_id "ENSRNOG00000072018_tx_6"; exon_id "3_132842507_132842600_-"; exonnum "3"; txlen "1202";
3	ENSEMBL114_rn	exon	132842507	132842600	0.54934056231576	-	.	gene_id "ENSRNOG00000072018"; transcript_id "ENSRNOG00000072018_tx_7"; exon_id "3_132842507_132842600_-"; exonnum "3"; txlen "1172";
3	ENSEMBL114_rn	exon	132842507	132842600	0.518208845600041	-	.	gene_id "ENSRNOG00000072018"; transcript_id "ENSRNOG00000072018_tx_8"; exon_id "3_132842507_132842600_-"; exonnum "2"; txlen "1510";
3	ENSEMBL114_rn	exon	132842507	132842600	0.515362252666196	-	.	gene_id "ENSRNOG00000072018"; transcript_id "ENSRNOG00000072018_tx_9"; exon_id "3_132842507_132842600_-"; exonnum "3"; txlen "1661";
3	ensembl	exon	132842507	132845343	0	-	.	gene_id "ENSRNOG00000072018"; gene_version "1"; transcript_id "ENSRNOT00000131602"; transcript_version "1"; exon_number "1"; gene_source "ensembl"; gene_biotype "lncRNA"; transcript_source "ensembl"; transcript_biotype "lncRNA"; exon_id "ENSRNOE00000719278"; exon_version "1";
3	ensembl	exon	132842507	132845858	0	-	.	gene_id "ENSRNOG00000072018"; gene_version "1"; transcript_id "ENSRNOT00000144594"; transcript_version "1"; exon_number "1"; gene_source "ensembl"; gene_biotype "lncRNA"; transcript_source "ensembl"; transcript_biotype "lncRNA"; exon_id "ENSRNOE00000780473"; exon_version "1"; tag "Ensembl_canonical";
3	sraer114_ss	exon	132843502	132843818	0.103879005501737	-	.	gene_id "ENSRNOG00000072018"; transcript_id "ENSRNOG00000072018_tx_25"; exon_id "3_132843502_132843818_-"; exonnum "1"; txlen "807";
3	sraer114_ss	exon	132843502	132843818	0.103879005501737	-	.	gene_id "ENSRNOG00000072018"; transcript_id "ENSRNOG00000072018_tx_26"; exon_id "3_132843502_132843818_-"; exonnum "1"; txlen "911";
3	sraer114_ss	exon	132843502	132843818	0.103879005501737	-	.	gene_id "ENSRNOG00000072018"; transcript_id "ENSRNOG00000072018_tx_27"; exon_id "3_132843502_132843818_-"; exonnum "1"; txlen "954";
3	sraer114_ss	exon	132843502	132843818	0.103879005501737	-	.	gene_id "ENSRNOG00000072018"; transcript_id "ENSRNOG00000072018_tx_28"; exon_id "3_132843502_132843818_-"; exonnum "1"; txlen "1413";
3	sraer114_mid	exon	132844074	132844279	0.356688477929353	-	.	gene_id "ENSRNOG00000072018"; transcript_id "ENSRNOG00000072018_tx_10"; exon_id "3_132844074_132844279_-"; exonnum "2"; txlen "1276";
3	sraer114_mid	exon	132844074	132844279	0.195724977191605	-	.	gene_id "ENSRNOG00000072018"; transcript_id "ENSRNOG00000072018_tx_14"; exon_id "3_132844074_132844279_-"; exonnum "2"; txlen "1319";
3	sraer114_mid	exon	132844074	132844279	0.0858665764076009	-	.	gene_id "ENSRNOG00000072018"; transcript_id "ENSRNOG00000072018_tx_33"; exon_id "3_132844074_132844279_-"; exonnum "2"; txlen "1680";
3	sraer114_mid	exon	132844074	132844279	0.0803624251342499	-	.	gene_id "ENSRNOG00000072018"; transcript_id "ENSRNOG00000072018_tx_34"; exon_id "3_132844074_132844279_-"; exonnum "2"; txlen "1576";
3	sraer114_mid	exon	132844074	132844279	0.0685678152627835	-	.	gene_id "ENSRNOG00000072018"; transcript_id "ENSRNOG00000072018_tx_39"; exon_id "3_132844074_132844279_-"; exonnum "2"; txlen "1723";
3	sraer114_mid	exon	132844074	132844279	0.54934056231576	-	.	gene_id "ENSRNOG00000072018"; transcript_id "ENSRNOG00000072018_tx_7"; exon_id "3_132844074_132844279_-"; exonnum "2"; txlen "1172";
3	ensembl	exon	132844191	132844279	0	-	.	gene_id "ENSRNOG00000072018"; gene_version "1"; transcript_id "ENSRNOT00000138646"; transcript_version "1"; exon_number "2"; gene_source "ensembl"; gene_biotype "lncRNA"; transcript_source "ensembl"; transcript_biotype "lncRNA"; exon_id "ENSRNOE00000683633"; exon_version "1";
3	ENSEMBL114_rn	exon	132844191	132844279	0.347044376436297	-	.	gene_id "ENSRNOG00000072018"; transcript_id "ENSRNOG00000072018_tx_11"; exon_id "3_132844191_132844279_-"; exonnum "2"; txlen "1563";
3	ENSEMBL114_rn	exon	132844191	132844279	0.168322082672605	-	.	gene_id "ENSRNOG00000072018"; transcript_id "ENSRNOG00000072018_tx_17"; exon_id "3_132844191_132844279_-"; exonnum "2"; txlen "1153";
3	ENSEMBL114_rn	exon	132844191	132844279	0.168322082672605	-	.	gene_id "ENSRNOG00000072018"; transcript_id "ENSRNOG00000072018_tx_18"; exon_id "3_132844191_132844279_-"; exonnum "2"; txlen "1300";
3	ENSEMBL114_rn	exon	132844191	132844279	0.128189710633129	-	.	gene_id "ENSRNOG00000072018"; transcript_id "ENSRNOG00000072018_tx_19"; exon_id "3_132844191_132844279_-"; exonnum "2"; txlen "1257";
3	ENSEMBL114_rn	exon	132844191	132844279	0.112901362189677	-	.	gene_id "ENSRNOG00000072018"; transcript_id "ENSRNOG00000072018_tx_22"; exon_id "3_132844191_132844279_-"; exonnum "2"; txlen "1459";
3	ENSEMBL114_rn	exon	132844191	132844279	0.972874920841201	-	.	gene_id "ENSRNOG00000072018"; transcript_id "ENSRNOG00000072018_tx_3"; exon_id "3_132844191_132844279_-"; exonnum "2"; txlen "1055";
3	ENSEMBL114_rn	exon	132844191	132844279	0.101106752318211	-	.	gene_id "ENSRNOG00000072018"; transcript_id "ENSRNOG00000072018_tx_30"; exon_id "3_132844191_132844279_-"; exonnum "2"; txlen "1606";
3	ENSEMBL114_rn	exon	132844191	132844279	0.0866423318769131	-	.	gene_id "ENSRNOG00000072018"; transcript_id "ENSRNOG00000072018_tx_31"; exon_id "3_132844191_132844279_-"; exonnum "2"; txlen "1557";
3	ENSEMBL114_rn	exon	132844191	132844279	0.0866423318769131	-	.	gene_id "ENSRNOG00000072018"; transcript_id "ENSRNOG00000072018_tx_32"; exon_id "3_132844191_132844279_-"; exonnum "2"; txlen "1704";
3	ENSEMBL114_rn	exon	132844191	132844279	0.0724649486340587	-	.	gene_id "ENSRNOG00000072018"; transcript_id "ENSRNOG00000072018_tx_35"; exon_id "3_132844191_132844279_-"; exonnum "1"; txlen "1079";
3	ENSEMBL114_rn	exon	132844191	132844279	0.0724649486340587	-	.	gene_id "ENSRNOG00000072018"; transcript_id "ENSRNOG00000072018_tx_36"; exon_id "3_132844191_132844279_-"; exonnum "1"; txlen "1483";
3	ENSEMBL114_rn	exon	132844191	132844279	0.0724649486340587	-	.	gene_id "ENSRNOG00000072018"; transcript_id "ENSRNOG00000072018_tx_37"; exon_id "3_132844191_132844279_-"; exonnum "1"; txlen "1226";
3	ENSEMBL114_rn	exon	132844191	132844279	0.0724649486340587	-	.	gene_id "ENSRNOG00000072018"; transcript_id "ENSRNOG00000072018_tx_38"; exon_id "3_132844191_132844279_-"; exonnum "1"; txlen "1630";
3	ENSEMBL114_rn	exon	132844191	132844279	0.932761327609602	-	.	gene_id "ENSRNOG00000072018"; transcript_id "ENSRNOG00000072018_tx_4"; exon_id "3_132844191_132844279_-"; exonnum "2"; txlen "1159";
3	ENSEMBL114_rn	exon	132844191	132844279	0.0613774155097218	-	.	gene_id "ENSRNOG00000072018"; transcript_id "ENSRNOG00000072018_tx_40"; exon_id "3_132844191_132844279_-"; exonnum "1"; txlen "1581";
3	ENSEMBL114_rn	exon	132844191	132844279	0.0613774155097218	-	.	gene_id "ENSRNOG00000072018"; transcript_id "ENSRNOG00000072018_tx_41"; exon_id "3_132844191_132844279_-"; exonnum "1"; txlen "1728";
3	ENSEMBL114_rn	exon	132844191	132844279	0.719820963728319	-	.	gene_id "ENSRNOG00000072018"; transcript_id "ENSRNOG00000072018_tx_6"; exon_id "3_132844191_132844279_-"; exonnum "2"; txlen "1202";
3	ENSEMBL114_rn	exon	132844191	132844279	0.515362252666196	-	.	gene_id "ENSRNOG00000072018"; transcript_id "ENSRNOG00000072018_tx_9"; exon_id "3_132844191_132844279_-"; exonnum "2"; txlen "1661";
3	ensembl	exon	132844868	132845343	0	-	.	gene_id "ENSRNOG00000072018"; gene_version "1"; transcript_id "ENSRNOT00000138646"; transcript_version "1"; exon_number "1"; gene_source "ensembl"; gene_biotype "lncRNA"; transcript_source "ensembl"; transcript_biotype "lncRNA"; exon_id "ENSRNOE00000666133"; exon_version "2";
3	ensembl	exon	132844868	132845343	0	-	.	gene_id "ENSRNOG00000072018"; gene_version "1"; transcript_id "ENSRNOT00000127255"; transcript_version "1"; exon_number "1"; gene_source "ensembl"; gene_biotype "lncRNA"; transcript_source "ensembl"; transcript_biotype "lncRNA"; exon_id "ENSRNOE00000666133"; exon_version "2";
3	ENSEMBL114_rn	exon	132844868	132845343	6.20318667094336	-	.	gene_id "ENSRNOG00000072018"; transcript_id "ENSRNOG00000072018_tx_1"; exon_id "3_132844868_132845343_-"; exonnum "1"; txlen "966";
3	ENSEMBL114_rn	exon	132844868	132845343	0.356688477929353	-	.	gene_id "ENSRNOG00000072018"; transcript_id "ENSRNOG00000072018_tx_10"; exon_id "3_132844868_132845343_-"; exonnum "1"; txlen "1276";
3	ENSEMBL114_rn	exon	132844868	132845343	0.347044376436297	-	.	gene_id "ENSRNOG00000072018"; transcript_id "ENSRNOG00000072018_tx_11"; exon_id "3_132844868_132845343_-"; exonnum "1"; txlen "1563";
3	ENSEMBL114_rn	exon	132844868	132845343	0.212580589348389	-	.	gene_id "ENSRNOG00000072018"; transcript_id "ENSRNOG00000072018_tx_13"; exon_id "3_132844868_132845343_-"; exonnum "1"; txlen "1168";
3	ENSEMBL114_rn	exon	132844868	132845343	0.195724977191605	-	.	gene_id "ENSRNOG00000072018"; transcript_id "ENSRNOG00000072018_tx_14"; exon_id "3_132844868_132845343_-"; exonnum "1"; txlen "1319";
3	ENSEMBL114_rn	exon	132844868	132845343	0.179138087367238	-	.	gene_id "ENSRNOG00000072018"; transcript_id "ENSRNOG00000072018_tx_15"; exon_id "3_132844868_132845343_-"; exonnum "1"; txlen "1064";
3	ENSEMBL114_rn	exon	132844868	132845343	0.179138087367238	-	.	gene_id "ENSRNOG00000072018"; transcript_id "ENSRNOG00000072018_tx_16"; exon_id "3_132844868_132845343_-"; exonnum "1"; txlen "1211";
3	ENSEMBL114_rn	exon	132844868	132845343	0.168322082672605	-	.	gene_id "ENSRNOG00000072018"; transcript_id "ENSRNOG00000072018_tx_17"; exon_id "3_132844868_132845343_-"; exonnum "1"; txlen "1153";
3	ENSEMBL114_rn	exon	132844868	132845343	0.168322082672605	-	.	gene_id "ENSRNOG00000072018"; transcript_id "ENSRNOG00000072018_tx_18"; exon_id "3_132844868_132845343_-"; exonnum "1"; txlen "1300";
3	ENSEMBL114_rn	exon	132844868	132845343	0.128189710633129	-	.	gene_id "ENSRNOG00000072018"; transcript_id "ENSRNOG00000072018_tx_19"; exon_id "3_132844868_132845343_-"; exonnum "1"; txlen "1257";
3	ENSEMBL114_rn	exon	132844868	132845343	1.71897875654668	-	.	gene_id "ENSRNOG00000072018"; transcript_id "ENSRNOG00000072018_tx_2"; exon_id "3_132844868_132845343_-"; exonnum "1"; txlen "1113";
3	ENSEMBL114_rn	exon	132844868	132845343	0.126322655788234	-	.	gene_id "ENSRNOG00000072018"; transcript_id "ENSRNOG00000072018_tx_20"; exon_id "3_132844868_132845343_-"; exonnum "1"; txlen "1370";
3	ENSEMBL114_rn	exon	132844868	132845343	0.114528045916768	-	.	gene_id "ENSRNOG00000072018"; transcript_id "ENSRNOG00000072018_tx_21"; exon_id "3_132844868_132845343_-"; exonnum "1"; txlen "1517";
3	ENSEMBL114_rn	exon	132844868	132845343	0.112901362189677	-	.	gene_id "ENSRNOG00000072018"; transcript_id "ENSRNOG00000072018_tx_22"; exon_id "3_132844868_132845343_-"; exonnum "1"; txlen "1459";
3	ENSEMBL114_rn	exon	132844868	132845343	0.112429683154034	-	.	gene_id "ENSRNOG00000072018"; transcript_id "ENSRNOG00000072018_tx_23"; exon_id "3_132844868_132845343_-"; exonnum "1"; txlen "1468";
3	ENSEMBL114_rn	exon	132844868	132845343	0.112429683154034	-	.	gene_id "ENSRNOG00000072018"; transcript_id "ENSRNOG00000072018_tx_24"; exon_id "3_132844868_132845343_-"; exonnum "1"; txlen "1615";
3	ENSEMBL114_rn	exon	132844868	132845343	0.972874920841201	-	.	gene_id "ENSRNOG00000072018"; transcript_id "ENSRNOG00000072018_tx_3"; exon_id "3_132844868_132845343_-"; exonnum "1"; txlen "1055";
3	ENSEMBL114_rn	exon	132844868	132845343	0.101106752318211	-	.	gene_id "ENSRNOG00000072018"; transcript_id "ENSRNOG00000072018_tx_30"; exon_id "3_132844868_132845343_-"; exonnum "1"; txlen "1606";
3	ENSEMBL114_rn	exon	132844868	132845343	0.0866423318769131	-	.	gene_id "ENSRNOG00000072018"; transcript_id "ENSRNOG00000072018_tx_31"; exon_id "3_132844868_132845343_-"; exonnum "1"; txlen "1557";
3	ENSEMBL114_rn	exon	132844868	132845343	0.0866423318769131	-	.	gene_id "ENSRNOG00000072018"; transcript_id "ENSRNOG00000072018_tx_32"; exon_id "3_132844868_132845343_-"; exonnum "1"; txlen "1704";
3	ENSEMBL114_rn	exon	132844868	132845343	0.0858665764076009	-	.	gene_id "ENSRNOG00000072018"; transcript_id "ENSRNOG00000072018_tx_33"; exon_id "3_132844868_132845343_-"; exonnum "1"; txlen "1680";
3	ENSEMBL114_rn	exon	132844868	132845343	0.0803624251342499	-	.	gene_id "ENSRNOG00000072018"; transcript_id "ENSRNOG00000072018_tx_34"; exon_id "3_132844868_132845343_-"; exonnum "1"; txlen "1576";
3	ENSEMBL114_rn	exon	132844868	132845343	0.0685678152627835	-	.	gene_id "ENSRNOG00000072018"; transcript_id "ENSRNOG00000072018_tx_39"; exon_id "3_132844868_132845343_-"; exonnum "1"; txlen "1723";
3	ENSEMBL114_rn	exon	132844868	132845343	0.932761327609602	-	.	gene_id "ENSRNOG00000072018"; transcript_id "ENSRNOG00000072018_tx_4"; exon_id "3_132844868_132845343_-"; exonnum "1"; txlen "1159";
3	ENSEMBL114_rn	exon	132844868	132845343	0.719820963728319	-	.	gene_id "ENSRNOG00000072018"; transcript_id "ENSRNOG00000072018_tx_6"; exon_id "3_132844868_132845343_-"; exonnum "1"; txlen "1202";
3	ENSEMBL114_rn	exon	132844868	132845343	0.54934056231576	-	.	gene_id "ENSRNOG00000072018"; transcript_id "ENSRNOG00000072018_tx_7"; exon_id "3_132844868_132845343_-"; exonnum "1"; txlen "1172";
3	ENSEMBL114_rn	exon	132844868	132845343	0.515362252666196	-	.	gene_id "ENSRNOG00000072018"; transcript_id "ENSRNOG00000072018_tx_9"; exon_id "3_132844868_132845343_-"; exonnum "1"; txlen "1661";
3	ensembl	exon	132844943	132845858	0	-	.	gene_id "ENSRNOG00000072018"; gene_version "1"; transcript_id "ENSRNOT00000125680"; transcript_version "1"; exon_number "1"; gene_source "ensembl"; gene_biotype "lncRNA"; transcript_source "ensembl"; transcript_biotype "lncRNA"; exon_id "ENSRNOE00000762666"; exon_version "1";
3	ENSEMBL114_rn	exon	132844943	132845858	0.341511877913646	-	.	gene_id "ENSRNOG00000072018"; transcript_id "ENSRNOG00000072018_tx_12"; exon_id "3_132844943_132845858_-"; exonnum "1"; txlen "1553";
3	ENSEMBL114_rn	exon	132844943	132845858	0.101952408843488	-	.	gene_id "ENSRNOG00000072018"; transcript_id "ENSRNOG00000072018_tx_29"; exon_id "3_132844943_132845858_-"; exonnum "1"; txlen "2012";
3	ENSEMBL114_rn	exon	132844943	132845858	0.811465473191244	-	.	gene_id "ENSRNOG00000072018"; transcript_id "ENSRNOG00000072018_tx_5"; exon_id "3_132844943_132845858_-"; exonnum "1"; txlen "1406";
3	ENSEMBL114_rn	exon	132844943	132845858	0.518208845600041	-	.	gene_id "ENSRNOG00000072018"; transcript_id "ENSRNOG00000072018_tx_8"; exon_id "3_132844943_132845858_-"; exonnum "1"; txlen "1510";
3	sraer114_es	exon	132912014	132912896	0.102345648344909	-	.	gene_id "sraer114_gene_51152"; transcript_id "sraer114_gene_51152_tx_10"; exon_id "3_132912014_132912896_-"; exonnum "7"; txlen "1526";
3	sraer114_es	exon	132912014	132912896	0.102345648344909	-	.	gene_id "sraer114_gene_51152"; transcript_id "sraer114_gene_51152_tx_11"; exon_id "3_132912014_132912896_-"; exonnum "6"; txlen "1408";
3	sraer114_es	exon	132912014	132912896	0.102345648344909	-	.	gene_id "sraer114_gene_51152"; transcript_id "sraer114_gene_51152_tx_13"; exon_id "3_132912014_132912896_-"; exonnum "6"; txlen "1411";
3	sraer114_es	exon	132912014	132912896	0.102345648344909	-	.	gene_id "sraer114_gene_51152"; transcript_id "sraer114_gene_51152_tx_18"; exon_id "3_132912014_132912896_-"; exonnum "6"; txlen "1472";
3	sraer114_es	exon	132912014	132912896	0.102345648344909	-	.	gene_id "sraer114_gene_51152"; transcript_id "sraer114_gene_51152_tx_19"; exon_id "3_132912014_132912896_-"; exonnum "5"; txlen "1357";
3	sraer114_es	exon	132912014	132912896	0.699781224487164	-	.	gene_id "sraer114_gene_51152"; transcript_id "sraer114_gene_51152_tx_2"; exon_id "3_132912014_132912896_-"; exonnum "3"; txlen "1023";
3	sraer114_es	exon	132912014	132912896	0.0889962159520947	-	.	gene_id "sraer114_gene_51152"; transcript_id "sraer114_gene_51152_tx_24"; exon_id "3_132912014_132912896_-"; exonnum "6"; txlen "1494";
3	sraer114_es	exon	132912014	132912896	0.0889962159520947	-	.	gene_id "sraer114_gene_51152"; transcript_id "sraer114_gene_51152_tx_26"; exon_id "3_132912014_132912896_-"; exonnum "6"; txlen "1497";
3	sraer114_es	exon	132912014	132912896	0.0889962159520947	-	.	gene_id "sraer114_gene_51152"; transcript_id "sraer114_gene_51152_tx_31"; exon_id "3_132912014_132912896_-"; exonnum "5"; txlen "1443";
3	sraer114_es	exon	132912014	132912896	0.066747161964071	-	.	gene_id "sraer114_gene_51152"; transcript_id "sraer114_gene_51152_tx_48"; exon_id "3_132912014_132912896_-"; exonnum "5"; txlen "1354";
3	sraer114_es	exon	132912014	132912896	0.066747161964071	-	.	gene_id "sraer114_gene_51152"; transcript_id "sraer114_gene_51152_tx_49"; exon_id "3_132912014_132912896_-"; exonnum "5"; txlen "1440";
3	sraer114_es	exon	132912014	132912896	0.205384513914687	-	.	gene_id "sraer114_gene_51152"; transcript_id "sraer114_gene_51152_tx_5"; exon_id "3_132912014_132912896_-"; exonnum "3"; txlen "1085";
3	sraer114_es	exon	132912014	132912896	0.124594702332933	-	.	gene_id "sraer114_gene_51152"; transcript_id "sraer114_gene_51152_tx_6"; exon_id "3_132912014_132912896_-"; exonnum "2"; txlen "965";
3	sraer114_es	exon	132912014	132912896	0.102345648344909	-	.	gene_id "sraer114_gene_51152"; transcript_id "sraer114_gene_51152_tx_8"; exon_id "3_132912014_132912896_-"; exonnum "7"; txlen "1523";
3	sraer114_es	exon	132912592	132912899	0.102345648344909	-	.	gene_id "sraer114_gene_51152"; transcript_id "sraer114_gene_51152_tx_12"; exon_id "3_132912592_132912899_-"; exonnum "6"; txlen "833";
3	sraer114_es	exon	132912592	132912899	0.102345648344909	-	.	gene_id "sraer114_gene_51152"; transcript_id "sraer114_gene_51152_tx_14"; exon_id "3_132912592_132912899_-"; exonnum "6"; txlen "836";
3	sraer114_es	exon	132912592	132912899	0.102345648344909	-	.	gene_id "sraer114_gene_51152"; transcript_id "sraer114_gene_51152_tx_20"; exon_id "3_132912592_132912899_-"; exonnum "5"; txlen "782";
3	sraer114_es	exon	132912592	132912899	0.0889962159520947	-	.	gene_id "sraer114_gene_51152"; transcript_id "sraer114_gene_51152_tx_25"; exon_id "3_132912592_132912899_-"; exonnum "6"; txlen "919";
3	sraer114_es	exon	132912592	132912899	0.0889962159520947	-	.	gene_id "sraer114_gene_51152"; transcript_id "sraer114_gene_51152_tx_27"; exon_id "3_132912592_132912899_-"; exonnum "6"; txlen "922";
3	sraer114_es	exon	132912592	132912899	0.0889962159520947	-	.	gene_id "sraer114_gene_51152"; transcript_id "sraer114_gene_51152_tx_32"; exon_id "3_132912592_132912899_-"; exonnum "5"; txlen "868";
3	sraer114_es	exon	132912592	132912899	0.0711969727616757	-	.	gene_id "sraer114_gene_51152"; transcript_id "sraer114_gene_51152_tx_40"; exon_id "3_132912592_132912899_-"; exonnum "7"; txlen "948";
3	sraer114_es	exon	132912592	132912899	0.0711969727616757	-	.	gene_id "sraer114_gene_51152"; transcript_id "sraer114_gene_51152_tx_41"; exon_id "3_132912592_132912899_-"; exonnum "7"; txlen "1034";
3	sraer114_es	exon	132912592	132912899	0.0711969727616757	-	.	gene_id "sraer114_gene_51152"; transcript_id "sraer114_gene_51152_tx_42"; exon_id "3_132912592_132912899_-"; exonnum "7"; txlen "951";
3	sraer114_es	exon	132912592	132912899	0.0711969727616757	-	.	gene_id "sraer114_gene_51152"; transcript_id "sraer114_gene_51152_tx_43"; exon_id "3_132912592_132912899_-"; exonnum "7"; txlen "1037";
3	sraer114_es	exon	132912592	132912899	0.0711969727616757	-	.	gene_id "sraer114_gene_51152"; transcript_id "sraer114_gene_51152_tx_44"; exon_id "3_132912592_132912899_-"; exonnum "6"; txlen "897";
3	sraer114_es	exon	132912592	132912899	0.0711969727616757	-	.	gene_id "sraer114_gene_51152"; transcript_id "sraer114_gene_51152_tx_45"; exon_id "3_132912592_132912899_-"; exonnum "6"; txlen "983";
3	sraer114_es	exon	132912592	132912899	0.066747161964071	-	.	gene_id "sraer114_gene_51152"; transcript_id "sraer114_gene_51152_tx_50"; exon_id "3_132912592_132912899_-"; exonnum "5"; txlen "779";
3	sraer114_es	exon	132912592	132912899	0.066747161964071	-	.	gene_id "sraer114_gene_51152"; transcript_id "sraer114_gene_51152_tx_51"; exon_id "3_132912592_132912899_-"; exonnum "5"; txlen "865";
3	sraer114_ss	exon	132913302	132913383	0.124594702332933	-	.	gene_id "sraer114_gene_51152"; transcript_id "sraer114_gene_51152_tx_6"; exon_id "3_132913302_132913383_-"; exonnum "1"; txlen "965";
3	sraer114_es	exon	132913322	132913615	0.102345648344909	-	.	gene_id "sraer114_gene_51152"; transcript_id "sraer114_gene_51152_tx_15"; exon_id "3_132913322_132913615_-"; exonnum "6"; txlen "819";
3	sraer114_es	exon	132913322	132913615	0.102345648344909	-	.	gene_id "sraer114_gene_51152"; transcript_id "sraer114_gene_51152_tx_16"; exon_id "3_132913322_132913615_-"; exonnum "6"; txlen "822";
3	sraer114_es	exon	132913322	132913615	0.102345648344909	-	.	gene_id "sraer114_gene_51152"; transcript_id "sraer114_gene_51152_tx_21"; exon_id "3_132913322_132913615_-"; exonnum "5"; txlen "768";
3	sraer114_es	exon	132913322	132913615	0.0889962159520947	-	.	gene_id "sraer114_gene_51152"; transcript_id "sraer114_gene_51152_tx_28"; exon_id "3_132913322_132913615_-"; exonnum "6"; txlen "905";
3	sraer114_es	exon	132913322	132913615	0.0889962159520947	-	.	gene_id "sraer114_gene_51152"; transcript_id "sraer114_gene_51152_tx_29"; exon_id "3_132913322_132913615_-"; exonnum "6"; txlen "908";
3	sraer114_es	exon	132913322	132913615	0.0889962159520947	-	.	gene_id "sraer114_gene_51152"; transcript_id "sraer114_gene_51152_tx_33"; exon_id "3_132913322_132913615_-"; exonnum "5"; txlen "854";
3	sraer114_es	exon	132913322	132913615	0.0800965943568852	-	.	gene_id "sraer114_gene_51152"; transcript_id "sraer114_gene_51152_tx_34"; exon_id "3_132913322_132913615_-"; exonnum "7"; txlen "934";
3	sraer114_es	exon	132913322	132913615	0.0800965943568852	-	.	gene_id "sraer114_gene_51152"; transcript_id "sraer114_gene_51152_tx_35"; exon_id "3_132913322_132913615_-"; exonnum "7"; txlen "1020";
3	sraer114_es	exon	132913322	132913615	0.0800965943568852	-	.	gene_id "sraer114_gene_51152"; transcript_id "sraer114_gene_51152_tx_36"; exon_id "3_132913322_132913615_-"; exonnum "7"; txlen "937";
3	sraer114_es	exon	132913322	132913615	0.0800965943568852	-	.	gene_id "sraer114_gene_51152"; transcript_id "sraer114_gene_51152_tx_37"; exon_id "3_132913322_132913615_-"; exonnum "7"; txlen "1023";
3	sraer114_es	exon	132913322	132913615	0.0800965943568852	-	.	gene_id "sraer114_gene_51152"; transcript_id "sraer114_gene_51152_tx_38"; exon_id "3_132913322_132913615_-"; exonnum "6"; txlen "883";
3	sraer114_es	exon	132913322	132913615	0.0800965943568852	-	.	gene_id "sraer114_gene_51152"; transcript_id "sraer114_gene_51152_tx_39"; exon_id "3_132913322_132913615_-"; exonnum "6"; txlen "969";
3	sraer114_mid	exon	132924050	132924105	0.102345648344909	-	.	gene_id "sraer114_gene_51152"; transcript_id "sraer114_gene_51152_tx_17"; exon_id "3_132924050_132924105_-"; exonnum "6"; txlen "645";
3	sraer114_mid	exon	132924050	132924105	0.0889962159520947	-	.	gene_id "sraer114_gene_51152"; transcript_id "sraer114_gene_51152_tx_22"; exon_id "3_132924050_132924105_-"; exonnum "7"; txlen "782";
3	sraer114_mid	exon	132924050	132924105	0.0889962159520947	-	.	gene_id "sraer114_gene_51152"; transcript_id "sraer114_gene_51152_tx_23"; exon_id "3_132924050_132924105_-"; exonnum "7"; txlen "785";
3	sraer114_mid	exon	132924050	132924105	0.0889962159520947	-	.	gene_id "sraer114_gene_51152"; transcript_id "sraer114_gene_51152_tx_30"; exon_id "3_132924050_132924105_-"; exonnum "6"; txlen "731";
3	sraer114_mid	exon	132924050	132924105	0.066747161964071	-	.	gene_id "sraer114_gene_51152"; transcript_id "sraer114_gene_51152_tx_46"; exon_id "3_132924050_132924105_-"; exonnum "6"; txlen "642";
3	sraer114_mid	exon	132924050	132924105	0.066747161964071	-	.	gene_id "sraer114_gene_51152"; transcript_id "sraer114_gene_51152_tx_47"; exon_id "3_132924050_132924105_-"; exonnum "6"; txlen "728";
3	sraer114_mid	exon	132924050	132924105	0.102345648344909	-	.	gene_id "sraer114_gene_51152"; transcript_id "sraer114_gene_51152_tx_7"; exon_id "3_132924050_132924105_-"; exonnum "7"; txlen "696";
3	sraer114_mid	exon	132924050	132924105	0.102345648344909	-	.	gene_id "sraer114_gene_51152"; transcript_id "sraer114_gene_51152_tx_9"; exon_id "3_132924050_132924105_-"; exonnum "7"; txlen "699";
3	sraer114_mid	exon	132930282	132930396	0.102345648344909	-	.	gene_id "sraer114_gene_51152"; transcript_id "sraer114_gene_51152_tx_10"; exon_id "3_132930282_132930396_-"; exonnum "6"; txlen "1526";
3	sraer114_mid	exon	132930282	132930396	0.102345648344909	-	.	gene_id "sraer114_gene_51152"; transcript_id "sraer114_gene_51152_tx_17"; exon_id "3_132930282_132930396_-"; exonnum "5"; txlen "645";
3	sraer114_mid	exon	132930282	132930396	0.102345648344909	-	.	gene_id "sraer114_gene_51152"; transcript_id "sraer114_gene_51152_tx_18"; exon_id "3_132930282_132930396_-"; exonnum "5"; txlen "1472";
3	sraer114_mid	exon	132930282	132930396	0.0889962159520947	-	.	gene_id "sraer114_gene_51152"; transcript_id "sraer114_gene_51152_tx_22"; exon_id "3_132930282_132930396_-"; exonnum "6"; txlen "782";
3	sraer114_mid	exon	132930282	132930396	0.0889962159520947	-	.	gene_id "sraer114_gene_51152"; transcript_id "sraer114_gene_51152_tx_23"; exon_id "3_132930282_132930396_-"; exonnum "6"; txlen "785";
3	sraer114_mid	exon	132930282	132930396	0.0889962159520947	-	.	gene_id "sraer114_gene_51152"; transcript_id "sraer114_gene_51152_tx_30"; exon_id "3_132930282_132930396_-"; exonnum "5"; txlen "731";
3	sraer114_mid	exon	132930282	132930396	0.0800965943568852	-	.	gene_id "sraer114_gene_51152"; transcript_id "sraer114_gene_51152_tx_34"; exon_id "3_132930282_132930396_-"; exonnum "6"; txlen "934";
3	sraer114_mid	exon	132930282	132930396	0.0800965943568852	-	.	gene_id "sraer114_gene_51152"; transcript_id "sraer114_gene_51152_tx_35"; exon_id "3_132930282_132930396_-"; exonnum "6"; txlen "1020";
3	sraer114_mid	exon	132930282	132930396	0.0800965943568852	-	.	gene_id "sraer114_gene_51152"; transcript_id "sraer114_gene_51152_tx_36"; exon_id "3_132930282_132930396_-"; exonnum "6"; txlen "937";
3	sraer114_mid	exon	132930282	132930396	0.0800965943568852	-	.	gene_id "sraer114_gene_51152"; transcript_id "sraer114_gene_51152_tx_37"; exon_id "3_132930282_132930396_-"; exonnum "6"; txlen "1023";
3	sraer114_mid	exon	132930282	132930396	0.0800965943568852	-	.	gene_id "sraer114_gene_51152"; transcript_id "sraer114_gene_51152_tx_38"; exon_id "3_132930282_132930396_-"; exonnum "5"; txlen "883";
3	sraer114_mid	exon	132930282	132930396	0.0800965943568852	-	.	gene_id "sraer114_gene_51152"; transcript_id "sraer114_gene_51152_tx_39"; exon_id "3_132930282_132930396_-"; exonnum "5"; txlen "969";
3	sraer114_mid	exon	132930282	132930396	0.0711969727616757	-	.	gene_id "sraer114_gene_51152"; transcript_id "sraer114_gene_51152_tx_40"; exon_id "3_132930282_132930396_-"; exonnum "6"; txlen "948";
3	sraer114_mid	exon	132930282	132930396	0.0711969727616757	-	.	gene_id "sraer114_gene_51152"; transcript_id "sraer114_gene_51152_tx_41"; exon_id "3_132930282_132930396_-"; exonnum "6"; txlen "1034";
3	sraer114_mid	exon	132930282	132930396	0.0711969727616757	-	.	gene_id "sraer114_gene_51152"; transcript_id "sraer114_gene_51152_tx_42"; exon_id "3_132930282_132930396_-"; exonnum "6"; txlen "951";
3	sraer114_mid	exon	132930282	132930396	0.0711969727616757	-	.	gene_id "sraer114_gene_51152"; transcript_id "sraer114_gene_51152_tx_43"; exon_id "3_132930282_132930396_-"; exonnum "6"; txlen "1037";
3	sraer114_mid	exon	132930282	132930396	0.0711969727616757	-	.	gene_id "sraer114_gene_51152"; transcript_id "sraer114_gene_51152_tx_44"; exon_id "3_132930282_132930396_-"; exonnum "5"; txlen "897";
3	sraer114_mid	exon	132930282	132930396	0.0711969727616757	-	.	gene_id "sraer114_gene_51152"; transcript_id "sraer114_gene_51152_tx_45"; exon_id "3_132930282_132930396_-"; exonnum "5"; txlen "983";
3	sraer114_mid	exon	132930282	132930396	0.066747161964071	-	.	gene_id "sraer114_gene_51152"; transcript_id "sraer114_gene_51152_tx_46"; exon_id "3_132930282_132930396_-"; exonnum "5"; txlen "642";
3	sraer114_mid	exon	132930282	132930396	0.066747161964071	-	.	gene_id "sraer114_gene_51152"; transcript_id "sraer114_gene_51152_tx_47"; exon_id "3_132930282_132930396_-"; exonnum "5"; txlen "728";
3	sraer114_mid	exon	132930282	132930396	0.102345648344909	-	.	gene_id "sraer114_gene_51152"; transcript_id "sraer114_gene_51152_tx_7"; exon_id "3_132930282_132930396_-"; exonnum "6"; txlen "696";
3	sraer114_mid	exon	132930282	132930396	0.102345648344909	-	.	gene_id "sraer114_gene_51152"; transcript_id "sraer114_gene_51152_tx_8"; exon_id "3_132930282_132930396_-"; exonnum "6"; txlen "1523";
3	sraer114_mid	exon	132930282	132930396	0.102345648344909	-	.	gene_id "sraer114_gene_51152"; transcript_id "sraer114_gene_51152_tx_9"; exon_id "3_132930282_132930396_-"; exonnum "6"; txlen "699";
3	sraer114_mid	exon	132931797	132931942	0.102345648344909	-	.	gene_id "sraer114_gene_51152"; transcript_id "sraer114_gene_51152_tx_11"; exon_id "3_132931797_132931942_-"; exonnum "5"; txlen "1408";
3	sraer114_mid	exon	132931797	132931942	0.102345648344909	-	.	gene_id "sraer114_gene_51152"; transcript_id "sraer114_gene_51152_tx_12"; exon_id "3_132931797_132931942_-"; exonnum "5"; txlen "833";
3	sraer114_mid	exon	132931797	132931942	0.102345648344909	-	.	gene_id "sraer114_gene_51152"; transcript_id "sraer114_gene_51152_tx_15"; exon_id "3_132931797_132931942_-"; exonnum "5"; txlen "819";
3	sraer114_mid	exon	132931797	132931942	0.0889962159520947	-	.	gene_id "sraer114_gene_51152"; transcript_id "sraer114_gene_51152_tx_22"; exon_id "3_132931797_132931942_-"; exonnum "5"; txlen "782";
3	sraer114_mid	exon	132931797	132931942	0.0889962159520947	-	.	gene_id "sraer114_gene_51152"; transcript_id "sraer114_gene_51152_tx_24"; exon_id "3_132931797_132931942_-"; exonnum "5"; txlen "1494";
3	sraer114_mid	exon	132931797	132931942	0.0889962159520947	-	.	gene_id "sraer114_gene_51152"; transcript_id "sraer114_gene_51152_tx_25"; exon_id "3_132931797_132931942_-"; exonnum "5"; txlen "919";
3	sraer114_mid	exon	132931797	132931942	0.0889962159520947	-	.	gene_id "sraer114_gene_51152"; transcript_id "sraer114_gene_51152_tx_28"; exon_id "3_132931797_132931942_-"; exonnum "5"; txlen "905";
3	sraer114_mid	exon	132931797	132931942	0.0800965943568852	-	.	gene_id "sraer114_gene_51152"; transcript_id "sraer114_gene_51152_tx_34"; exon_id "3_132931797_132931942_-"; exonnum "5"; txlen "934";
3	sraer114_mid	exon	132931797	132931942	0.0800965943568852	-	.	gene_id "sraer114_gene_51152"; transcript_id "sraer114_gene_51152_tx_35"; exon_id "3_132931797_132931942_-"; exonnum "5"; txlen "1020";
3	sraer114_mid	exon	132931797	132931942	0.0711969727616757	-	.	gene_id "sraer114_gene_51152"; transcript_id "sraer114_gene_51152_tx_40"; exon_id "3_132931797_132931942_-"; exonnum "5"; txlen "948";
3	sraer114_mid	exon	132931797	132931942	0.0711969727616757	-	.	gene_id "sraer114_gene_51152"; transcript_id "sraer114_gene_51152_tx_41"; exon_id "3_132931797_132931942_-"; exonnum "5"; txlen "1034";
3	sraer114_mid	exon	132931797	132931942	0.066747161964071	-	.	gene_id "sraer114_gene_51152"; transcript_id "sraer114_gene_51152_tx_46"; exon_id "3_132931797_132931942_-"; exonnum "4"; txlen "642";
3	sraer114_mid	exon	132931797	132931942	0.066747161964071	-	.	gene_id "sraer114_gene_51152"; transcript_id "sraer114_gene_51152_tx_47"; exon_id "3_132931797_132931942_-"; exonnum "4"; txlen "728";
3	sraer114_mid	exon	132931797	132931942	0.066747161964071	-	.	gene_id "sraer114_gene_51152"; transcript_id "sraer114_gene_51152_tx_48"; exon_id "3_132931797_132931942_-"; exonnum "4"; txlen "1354";
3	sraer114_mid	exon	132931797	132931942	0.066747161964071	-	.	gene_id "sraer114_gene_51152"; transcript_id "sraer114_gene_51152_tx_49"; exon_id "3_132931797_132931942_-"; exonnum "4"; txlen "1440";
3	sraer114_mid	exon	132931797	132931942	0.066747161964071	-	.	gene_id "sraer114_gene_51152"; transcript_id "sraer114_gene_51152_tx_50"; exon_id "3_132931797_132931942_-"; exonnum "4"; txlen "779";
3	sraer114_mid	exon	132931797	132931942	0.066747161964071	-	.	gene_id "sraer114_gene_51152"; transcript_id "sraer114_gene_51152_tx_51"; exon_id "3_132931797_132931942_-"; exonnum "4"; txlen "865";
3	sraer114_mid	exon	132931797	132931942	0.102345648344909	-	.	gene_id "sraer114_gene_51152"; transcript_id "sraer114_gene_51152_tx_7"; exon_id "3_132931797_132931942_-"; exonnum "5"; txlen "696";
3	sraer114_mid	exon	132931797	132931942	0.102345648344909	-	.	gene_id "sraer114_gene_51152"; transcript_id "sraer114_gene_51152_tx_8"; exon_id "3_132931797_132931942_-"; exonnum "5"; txlen "1523";
3	sraer114_mid	exon	132931797	132931945	0.102345648344909	-	.	gene_id "sraer114_gene_51152"; transcript_id "sraer114_gene_51152_tx_10"; exon_id "3_132931797_132931945_-"; exonnum "5"; txlen "1526";
3	sraer114_mid	exon	132931797	132931945	0.102345648344909	-	.	gene_id "sraer114_gene_51152"; transcript_id "sraer114_gene_51152_tx_13"; exon_id "3_132931797_132931945_-"; exonnum "5"; txlen "1411";
3	sraer114_mid	exon	132931797	132931945	0.102345648344909	-	.	gene_id "sraer114_gene_51152"; transcript_id "sraer114_gene_51152_tx_14"; exon_id "3_132931797_132931945_-"; exonnum "5"; txlen "836";
3	sraer114_mid	exon	132931797	132931945	0.102345648344909	-	.	gene_id "sraer114_gene_51152"; transcript_id "sraer114_gene_51152_tx_16"; exon_id "3_132931797_132931945_-"; exonnum "5"; txlen "822";
3	sraer114_mid	exon	132931797	132931945	0.102345648344909	-	.	gene_id "sraer114_gene_51152"; transcript_id "sraer114_gene_51152_tx_17"; exon_id "3_132931797_132931945_-"; exonnum "4"; txlen "645";
3	sraer114_mid	exon	132931797	132931945	0.102345648344909	-	.	gene_id "sraer114_gene_51152"; transcript_id "sraer114_gene_51152_tx_18"; exon_id "3_132931797_132931945_-"; exonnum "4"; txlen "1472";
3	sraer114_mid	exon	132931797	132931945	0.102345648344909	-	.	gene_id "sraer114_gene_51152"; transcript_id "sraer114_gene_51152_tx_19"; exon_id "3_132931797_132931945_-"; exonnum "4"; txlen "1357";
3	sraer114_mid	exon	132931797	132931945	0.102345648344909	-	.	gene_id "sraer114_gene_51152"; transcript_id "sraer114_gene_51152_tx_20"; exon_id "3_132931797_132931945_-"; exonnum "4"; txlen "782";
3	sraer114_mid	exon	132931797	132931945	0.102345648344909	-	.	gene_id "sraer114_gene_51152"; transcript_id "sraer114_gene_51152_tx_21"; exon_id "3_132931797_132931945_-"; exonnum "4"; txlen "768";
3	sraer114_mid	exon	132931797	132931945	0.0889962159520947	-	.	gene_id "sraer114_gene_51152"; transcript_id "sraer114_gene_51152_tx_23"; exon_id "3_132931797_132931945_-"; exonnum "5"; txlen "785";
3	sraer114_mid	exon	132931797	132931945	0.0889962159520947	-	.	gene_id "sraer114_gene_51152"; transcript_id "sraer114_gene_51152_tx_26"; exon_id "3_132931797_132931945_-"; exonnum "5"; txlen "1497";
3	sraer114_mid	exon	132931797	132931945	0.0889962159520947	-	.	gene_id "sraer114_gene_51152"; transcript_id "sraer114_gene_51152_tx_27"; exon_id "3_132931797_132931945_-"; exonnum "5"; txlen "922";
3	sraer114_mid	exon	132931797	132931945	0.0889962159520947	-	.	gene_id "sraer114_gene_51152"; transcript_id "sraer114_gene_51152_tx_29"; exon_id "3_132931797_132931945_-"; exonnum "5"; txlen "908";
3	sraer114_mid	exon	132931797	132931945	0.0889962159520947	-	.	gene_id "sraer114_gene_51152"; transcript_id "sraer114_gene_51152_tx_30"; exon_id "3_132931797_132931945_-"; exonnum "4"; txlen "731";
3	sraer114_mid	exon	132931797	132931945	0.0889962159520947	-	.	gene_id "sraer114_gene_51152"; transcript_id "sraer114_gene_51152_tx_31"; exon_id "3_132931797_132931945_-"; exonnum "4"; txlen "1443";
3	sraer114_mid	exon	132931797	132931945	0.0889962159520947	-	.	gene_id "sraer114_gene_51152"; transcript_id "sraer114_gene_51152_tx_32"; exon_id "3_132931797_132931945_-"; exonnum "4"; txlen "868";
3	sraer114_mid	exon	132931797	132931945	0.0889962159520947	-	.	gene_id "sraer114_gene_51152"; transcript_id "sraer114_gene_51152_tx_33"; exon_id "3_132931797_132931945_-"; exonnum "4"; txlen "854";
3	sraer114_mid	exon	132931797	132931945	0.0800965943568852	-	.	gene_id "sraer114_gene_51152"; transcript_id "sraer114_gene_51152_tx_36"; exon_id "3_132931797_132931945_-"; exonnum "5"; txlen "937";
3	sraer114_mid	exon	132931797	132931945	0.0800965943568852	-	.	gene_id "sraer114_gene_51152"; transcript_id "sraer114_gene_51152_tx_37"; exon_id "3_132931797_132931945_-"; exonnum "5"; txlen "1023";
3	sraer114_mid	exon	132931797	132931945	0.0800965943568852	-	.	gene_id "sraer114_gene_51152"; transcript_id "sraer114_gene_51152_tx_38"; exon_id "3_132931797_132931945_-"; exonnum "4"; txlen "883";
3	sraer114_mid	exon	132931797	132931945	0.0800965943568852	-	.	gene_id "sraer114_gene_51152"; transcript_id "sraer114_gene_51152_tx_39"; exon_id "3_132931797_132931945_-"; exonnum "4"; txlen "969";
3	sraer114_mid	exon	132931797	132931945	0.0711969727616757	-	.	gene_id "sraer114_gene_51152"; transcript_id "sraer114_gene_51152_tx_42"; exon_id "3_132931797_132931945_-"; exonnum "5"; txlen "951";
3	sraer114_mid	exon	132931797	132931945	0.0711969727616757	-	.	gene_id "sraer114_gene_51152"; transcript_id "sraer114_gene_51152_tx_43"; exon_id "3_132931797_132931945_-"; exonnum "5"; txlen "1037";
3	sraer114_mid	exon	132931797	132931945	0.0711969727616757	-	.	gene_id "sraer114_gene_51152"; transcript_id "sraer114_gene_51152_tx_44"; exon_id "3_132931797_132931945_-"; exonnum "4"; txlen "897";
3	sraer114_mid	exon	132931797	132931945	0.0711969727616757	-	.	gene_id "sraer114_gene_51152"; transcript_id "sraer114_gene_51152_tx_45"; exon_id "3_132931797_132931945_-"; exonnum "4"; txlen "983";
3	sraer114_mid	exon	132931797	132931945	0.102345648344909	-	.	gene_id "sraer114_gene_51152"; transcript_id "sraer114_gene_51152_tx_9"; exon_id "3_132931797_132931945_-"; exonnum "5"; txlen "699";
3	sraer114_mid	exon	132932436	132932489	0.102345648344909	-	.	gene_id "sraer114_gene_51152"; transcript_id "sraer114_gene_51152_tx_10"; exon_id "3_132932436_132932489_-"; exonnum "4"; txlen "1526";
3	sraer114_mid	exon	132932436	132932489	0.102345648344909	-	.	gene_id "sraer114_gene_51152"; transcript_id "sraer114_gene_51152_tx_11"; exon_id "3_132932436_132932489_-"; exonnum "4"; txlen "1408";
3	sraer114_mid	exon	132932436	132932489	0.102345648344909	-	.	gene_id "sraer114_gene_51152"; transcript_id "sraer114_gene_51152_tx_12"; exon_id "3_132932436_132932489_-"; exonnum "4"; txlen "833";
3	sraer114_mid	exon	132932436	132932489	0.102345648344909	-	.	gene_id "sraer114_gene_51152"; transcript_id "sraer114_gene_51152_tx_13"; exon_id "3_132932436_132932489_-"; exonnum "4"; txlen "1411";
3	sraer114_mid	exon	132932436	132932489	0.102345648344909	-	.	gene_id "sraer114_gene_51152"; transcript_id "sraer114_gene_51152_tx_14"; exon_id "3_132932436_132932489_-"; exonnum "4"; txlen "836";
3	sraer114_mid	exon	132932436	132932489	0.102345648344909	-	.	gene_id "sraer114_gene_51152"; transcript_id "sraer114_gene_51152_tx_15"; exon_id "3_132932436_132932489_-"; exonnum "4"; txlen "819";
3	sraer114_mid	exon	132932436	132932489	0.102345648344909	-	.	gene_id "sraer114_gene_51152"; transcript_id "sraer114_gene_51152_tx_16"; exon_id "3_132932436_132932489_-"; exonnum "4"; txlen "822";
3	sraer114_mid	exon	132932436	132932489	0.0889962159520947	-	.	gene_id "sraer114_gene_51152"; transcript_id "sraer114_gene_51152_tx_22"; exon_id "3_132932436_132932489_-"; exonnum "4"; txlen "782";
3	sraer114_mid	exon	132932436	132932489	0.0889962159520947	-	.	gene_id "sraer114_gene_51152"; transcript_id "sraer114_gene_51152_tx_23"; exon_id "3_132932436_132932489_-"; exonnum "4"; txlen "785";
3	sraer114_mid	exon	132932436	132932489	0.0889962159520947	-	.	gene_id "sraer114_gene_51152"; transcript_id "sraer114_gene_51152_tx_24"; exon_id "3_132932436_132932489_-"; exonnum "4"; txlen "1494";
3	sraer114_mid	exon	132932436	132932489	0.0889962159520947	-	.	gene_id "sraer114_gene_51152"; transcript_id "sraer114_gene_51152_tx_25"; exon_id "3_132932436_132932489_-"; exonnum "4"; txlen "919";
3	sraer114_mid	exon	132932436	132932489	0.0889962159520947	-	.	gene_id "sraer114_gene_51152"; transcript_id "sraer114_gene_51152_tx_26"; exon_id "3_132932436_132932489_-"; exonnum "4"; txlen "1497";
3	sraer114_mid	exon	132932436	132932489	0.0889962159520947	-	.	gene_id "sraer114_gene_51152"; transcript_id "sraer114_gene_51152_tx_27"; exon_id "3_132932436_132932489_-"; exonnum "4"; txlen "922";
3	sraer114_mid	exon	132932436	132932489	0.0889962159520947	-	.	gene_id "sraer114_gene_51152"; transcript_id "sraer114_gene_51152_tx_28"; exon_id "3_132932436_132932489_-"; exonnum "4"; txlen "905";
3	sraer114_mid	exon	132932436	132932489	0.0889962159520947	-	.	gene_id "sraer114_gene_51152"; transcript_id "sraer114_gene_51152_tx_29"; exon_id "3_132932436_132932489_-"; exonnum "4"; txlen "908";
3	sraer114_mid	exon	132932436	132932489	0.0800965943568852	-	.	gene_id "sraer114_gene_51152"; transcript_id "sraer114_gene_51152_tx_34"; exon_id "3_132932436_132932489_-"; exonnum "4"; txlen "934";
3	sraer114_mid	exon	132932436	132932489	0.0800965943568852	-	.	gene_id "sraer114_gene_51152"; transcript_id "sraer114_gene_51152_tx_35"; exon_id "3_132932436_132932489_-"; exonnum "4"; txlen "1020";
3	sraer114_mid	exon	132932436	132932489	0.0800965943568852	-	.	gene_id "sraer114_gene_51152"; transcript_id "sraer114_gene_51152_tx_36"; exon_id "3_132932436_132932489_-"; exonnum "4"; txlen "937";
3	sraer114_mid	exon	132932436	132932489	0.0800965943568852	-	.	gene_id "sraer114_gene_51152"; transcript_id "sraer114_gene_51152_tx_37"; exon_id "3_132932436_132932489_-"; exonnum "4"; txlen "1023";
3	sraer114_mid	exon	132932436	132932489	0.0711969727616757	-	.	gene_id "sraer114_gene_51152"; transcript_id "sraer114_gene_51152_tx_40"; exon_id "3_132932436_132932489_-"; exonnum "4"; txlen "948";
3	sraer114_mid	exon	132932436	132932489	0.0711969727616757	-	.	gene_id "sraer114_gene_51152"; transcript_id "sraer114_gene_51152_tx_41"; exon_id "3_132932436_132932489_-"; exonnum "4"; txlen "1034";
3	sraer114_mid	exon	132932436	132932489	0.0711969727616757	-	.	gene_id "sraer114_gene_51152"; transcript_id "sraer114_gene_51152_tx_42"; exon_id "3_132932436_132932489_-"; exonnum "4"; txlen "951";
3	sraer114_mid	exon	132932436	132932489	0.0711969727616757	-	.	gene_id "sraer114_gene_51152"; transcript_id "sraer114_gene_51152_tx_43"; exon_id "3_132932436_132932489_-"; exonnum "4"; txlen "1037";
3	sraer114_mid	exon	132932436	132932489	0.102345648344909	-	.	gene_id "sraer114_gene_51152"; transcript_id "sraer114_gene_51152_tx_7"; exon_id "3_132932436_132932489_-"; exonnum "4"; txlen "696";
3	sraer114_mid	exon	132932436	132932489	0.102345648344909	-	.	gene_id "sraer114_gene_51152"; transcript_id "sraer114_gene_51152_tx_8"; exon_id "3_132932436_132932489_-"; exonnum "4"; txlen "1523";
3	sraer114_mid	exon	132932436	132932489	0.102345648344909	-	.	gene_id "sraer114_gene_51152"; transcript_id "sraer114_gene_51152_tx_9"; exon_id "3_132932436_132932489_-"; exonnum "4"; txlen "699";
3	sraer114_mid	exon	132933971	132934155	0.102345648344909	-	.	gene_id "sraer114_gene_51152"; transcript_id "sraer114_gene_51152_tx_10"; exon_id "3_132933971_132934155_-"; exonnum "3"; txlen "1526";
3	sraer114_mid	exon	132933971	132934155	0.102345648344909	-	.	gene_id "sraer114_gene_51152"; transcript_id "sraer114_gene_51152_tx_11"; exon_id "3_132933971_132934155_-"; exonnum "3"; txlen "1408";
3	sraer114_mid	exon	132933971	132934155	0.102345648344909	-	.	gene_id "sraer114_gene_51152"; transcript_id "sraer114_gene_51152_tx_12"; exon_id "3_132933971_132934155_-"; exonnum "3"; txlen "833";
3	sraer114_mid	exon	132933971	132934155	0.102345648344909	-	.	gene_id "sraer114_gene_51152"; transcript_id "sraer114_gene_51152_tx_13"; exon_id "3_132933971_132934155_-"; exonnum "3"; txlen "1411";
3	sraer114_mid	exon	132933971	132934155	0.102345648344909	-	.	gene_id "sraer114_gene_51152"; transcript_id "sraer114_gene_51152_tx_14"; exon_id "3_132933971_132934155_-"; exonnum "3"; txlen "836";
3	sraer114_mid	exon	132933971	132934155	0.102345648344909	-	.	gene_id "sraer114_gene_51152"; transcript_id "sraer114_gene_51152_tx_15"; exon_id "3_132933971_132934155_-"; exonnum "3"; txlen "819";
3	sraer114_mid	exon	132933971	132934155	0.102345648344909	-	.	gene_id "sraer114_gene_51152"; transcript_id "sraer114_gene_51152_tx_16"; exon_id "3_132933971_132934155_-"; exonnum "3"; txlen "822";
3	sraer114_mid	exon	132933971	132934155	0.102345648344909	-	.	gene_id "sraer114_gene_51152"; transcript_id "sraer114_gene_51152_tx_17"; exon_id "3_132933971_132934155_-"; exonnum "3"; txlen "645";
3	sraer114_mid	exon	132933971	132934155	0.102345648344909	-	.	gene_id "sraer114_gene_51152"; transcript_id "sraer114_gene_51152_tx_18"; exon_id "3_132933971_132934155_-"; exonnum "3"; txlen "1472";
3	sraer114_mid	exon	132933971	132934155	0.102345648344909	-	.	gene_id "sraer114_gene_51152"; transcript_id "sraer114_gene_51152_tx_19"; exon_id "3_132933971_132934155_-"; exonnum "3"; txlen "1357";
3	sraer114_mid	exon	132933971	132934155	0.102345648344909	-	.	gene_id "sraer114_gene_51152"; transcript_id "sraer114_gene_51152_tx_20"; exon_id "3_132933971_132934155_-"; exonnum "3"; txlen "782";
3	sraer114_mid	exon	132933971	132934155	0.102345648344909	-	.	gene_id "sraer114_gene_51152"; transcript_id "sraer114_gene_51152_tx_21"; exon_id "3_132933971_132934155_-"; exonnum "3"; txlen "768";
3	sraer114_mid	exon	132933971	132934155	0.0889962159520947	-	.	gene_id "sraer114_gene_51152"; transcript_id "sraer114_gene_51152_tx_22"; exon_id "3_132933971_132934155_-"; exonnum "3"; txlen "782";
3	sraer114_mid	exon	132933971	132934155	0.0889962159520947	-	.	gene_id "sraer114_gene_51152"; transcript_id "sraer114_gene_51152_tx_23"; exon_id "3_132933971_132934155_-"; exonnum "3"; txlen "785";
3	sraer114_mid	exon	132933971	132934155	0.0889962159520947	-	.	gene_id "sraer114_gene_51152"; transcript_id "sraer114_gene_51152_tx_24"; exon_id "3_132933971_132934155_-"; exonnum "3"; txlen "1494";
3	sraer114_mid	exon	132933971	132934155	0.0889962159520947	-	.	gene_id "sraer114_gene_51152"; transcript_id "sraer114_gene_51152_tx_25"; exon_id "3_132933971_132934155_-"; exonnum "3"; txlen "919";
3	sraer114_mid	exon	132933971	132934155	0.0889962159520947	-	.	gene_id "sraer114_gene_51152"; transcript_id "sraer114_gene_51152_tx_26"; exon_id "3_132933971_132934155_-"; exonnum "3"; txlen "1497";
3	sraer114_mid	exon	132933971	132934155	0.0889962159520947	-	.	gene_id "sraer114_gene_51152"; transcript_id "sraer114_gene_51152_tx_27"; exon_id "3_132933971_132934155_-"; exonnum "3"; txlen "922";
3	sraer114_mid	exon	132933971	132934155	0.0889962159520947	-	.	gene_id "sraer114_gene_51152"; transcript_id "sraer114_gene_51152_tx_28"; exon_id "3_132933971_132934155_-"; exonnum "3"; txlen "905";
3	sraer114_mid	exon	132933971	132934155	0.0889962159520947	-	.	gene_id "sraer114_gene_51152"; transcript_id "sraer114_gene_51152_tx_29"; exon_id "3_132933971_132934155_-"; exonnum "3"; txlen "908";
3	sraer114_mid	exon	132933971	132934155	0.0889962159520947	-	.	gene_id "sraer114_gene_51152"; transcript_id "sraer114_gene_51152_tx_30"; exon_id "3_132933971_132934155_-"; exonnum "3"; txlen "731";
3	sraer114_mid	exon	132933971	132934155	0.0889962159520947	-	.	gene_id "sraer114_gene_51152"; transcript_id "sraer114_gene_51152_tx_31"; exon_id "3_132933971_132934155_-"; exonnum "3"; txlen "1443";
3	sraer114_mid	exon	132933971	132934155	0.0889962159520947	-	.	gene_id "sraer114_gene_51152"; transcript_id "sraer114_gene_51152_tx_32"; exon_id "3_132933971_132934155_-"; exonnum "3"; txlen "868";
3	sraer114_mid	exon	132933971	132934155	0.0889962159520947	-	.	gene_id "sraer114_gene_51152"; transcript_id "sraer114_gene_51152_tx_33"; exon_id "3_132933971_132934155_-"; exonnum "3"; txlen "854";
3	sraer114_mid	exon	132933971	132934155	0.0800965943568852	-	.	gene_id "sraer114_gene_51152"; transcript_id "sraer114_gene_51152_tx_34"; exon_id "3_132933971_132934155_-"; exonnum "3"; txlen "934";
3	sraer114_mid	exon	132933971	132934155	0.0800965943568852	-	.	gene_id "sraer114_gene_51152"; transcript_id "sraer114_gene_51152_tx_35"; exon_id "3_132933971_132934155_-"; exonnum "3"; txlen "1020";
3	sraer114_mid	exon	132933971	132934155	0.0800965943568852	-	.	gene_id "sraer114_gene_51152"; transcript_id "sraer114_gene_51152_tx_36"; exon_id "3_132933971_132934155_-"; exonnum "3"; txlen "937";
3	sraer114_mid	exon	132933971	132934155	0.0800965943568852	-	.	gene_id "sraer114_gene_51152"; transcript_id "sraer114_gene_51152_tx_37"; exon_id "3_132933971_132934155_-"; exonnum "3"; txlen "1023";
3	sraer114_mid	exon	132933971	132934155	0.0800965943568852	-	.	gene_id "sraer114_gene_51152"; transcript_id "sraer114_gene_51152_tx_38"; exon_id "3_132933971_132934155_-"; exonnum "3"; txlen "883";
3	sraer114_mid	exon	132933971	132934155	0.0800965943568852	-	.	gene_id "sraer114_gene_51152"; transcript_id "sraer114_gene_51152_tx_39"; exon_id "3_132933971_132934155_-"; exonnum "3"; txlen "969";
3	sraer114_mid	exon	132933971	132934155	0.0711969727616757	-	.	gene_id "sraer114_gene_51152"; transcript_id "sraer114_gene_51152_tx_40"; exon_id "3_132933971_132934155_-"; exonnum "3"; txlen "948";
3	sraer114_mid	exon	132933971	132934155	0.0711969727616757	-	.	gene_id "sraer114_gene_51152"; transcript_id "sraer114_gene_51152_tx_41"; exon_id "3_132933971_132934155_-"; exonnum "3"; txlen "1034";
3	sraer114_mid	exon	132933971	132934155	0.0711969727616757	-	.	gene_id "sraer114_gene_51152"; transcript_id "sraer114_gene_51152_tx_42"; exon_id "3_132933971_132934155_-"; exonnum "3"; txlen "951";
3	sraer114_mid	exon	132933971	132934155	0.0711969727616757	-	.	gene_id "sraer114_gene_51152"; transcript_id "sraer114_gene_51152_tx_43"; exon_id "3_132933971_132934155_-"; exonnum "3"; txlen "1037";
3	sraer114_mid	exon	132933971	132934155	0.0711969727616757	-	.	gene_id "sraer114_gene_51152"; transcript_id "sraer114_gene_51152_tx_44"; exon_id "3_132933971_132934155_-"; exonnum "3"; txlen "897";
3	sraer114_mid	exon	132933971	132934155	0.0711969727616757	-	.	gene_id "sraer114_gene_51152"; transcript_id "sraer114_gene_51152_tx_45"; exon_id "3_132933971_132934155_-"; exonnum "3"; txlen "983";
3	sraer114_mid	exon	132933971	132934155	0.066747161964071	-	.	gene_id "sraer114_gene_51152"; transcript_id "sraer114_gene_51152_tx_46"; exon_id "3_132933971_132934155_-"; exonnum "3"; txlen "642";
3	sraer114_mid	exon	132933971	132934155	0.066747161964071	-	.	gene_id "sraer114_gene_51152"; transcript_id "sraer114_gene_51152_tx_47"; exon_id "3_132933971_132934155_-"; exonnum "3"; txlen "728";
3	sraer114_mid	exon	132933971	132934155	0.066747161964071	-	.	gene_id "sraer114_gene_51152"; transcript_id "sraer114_gene_51152_tx_48"; exon_id "3_132933971_132934155_-"; exonnum "3"; txlen "1354";
3	sraer114_mid	exon	132933971	132934155	0.066747161964071	-	.	gene_id "sraer114_gene_51152"; transcript_id "sraer114_gene_51152_tx_49"; exon_id "3_132933971_132934155_-"; exonnum "3"; txlen "1440";
3	sraer114_mid	exon	132933971	132934155	0.066747161964071	-	.	gene_id "sraer114_gene_51152"; transcript_id "sraer114_gene_51152_tx_50"; exon_id "3_132933971_132934155_-"; exonnum "3"; txlen "779";
3	sraer114_mid	exon	132933971	132934155	0.066747161964071	-	.	gene_id "sraer114_gene_51152"; transcript_id "sraer114_gene_51152_tx_51"; exon_id "3_132933971_132934155_-"; exonnum "3"; txlen "865";
3	sraer114_mid	exon	132933971	132934155	0.102345648344909	-	.	gene_id "sraer114_gene_51152"; transcript_id "sraer114_gene_51152_tx_7"; exon_id "3_132933971_132934155_-"; exonnum "3"; txlen "696";
3	sraer114_mid	exon	132933971	132934155	0.102345648344909	-	.	gene_id "sraer114_gene_51152"; transcript_id "sraer114_gene_51152_tx_8"; exon_id "3_132933971_132934155_-"; exonnum "3"; txlen "1523";
3	sraer114_mid	exon	132933971	132934155	0.102345648344909	-	.	gene_id "sraer114_gene_51152"; transcript_id "sraer114_gene_51152_tx_9"; exon_id "3_132933971_132934155_-"; exonnum "3"; txlen "699";
3	sraer114_mid	exon	132942926	132943025	0.102345648344909	-	.	gene_id "sraer114_gene_51152"; transcript_id "sraer114_gene_51152_tx_10"; exon_id "3_132942926_132943025_-"; exonnum "2"; txlen "1526";
3	sraer114_mid	exon	132942926	132943025	0.102345648344909	-	.	gene_id "sraer114_gene_51152"; transcript_id "sraer114_gene_51152_tx_11"; exon_id "3_132942926_132943025_-"; exonnum "2"; txlen "1408";
3	sraer114_mid	exon	132942926	132943025	0.102345648344909	-	.	gene_id "sraer114_gene_51152"; transcript_id "sraer114_gene_51152_tx_12"; exon_id "3_132942926_132943025_-"; exonnum "2"; txlen "833";
3	sraer114_mid	exon	132942926	132943025	0.102345648344909	-	.	gene_id "sraer114_gene_51152"; transcript_id "sraer114_gene_51152_tx_13"; exon_id "3_132942926_132943025_-"; exonnum "2"; txlen "1411";
3	sraer114_mid	exon	132942926	132943025	0.102345648344909	-	.	gene_id "sraer114_gene_51152"; transcript_id "sraer114_gene_51152_tx_14"; exon_id "3_132942926_132943025_-"; exonnum "2"; txlen "836";
3	sraer114_mid	exon	132942926	132943025	0.102345648344909	-	.	gene_id "sraer114_gene_51152"; transcript_id "sraer114_gene_51152_tx_15"; exon_id "3_132942926_132943025_-"; exonnum "2"; txlen "819";
3	sraer114_mid	exon	132942926	132943025	0.102345648344909	-	.	gene_id "sraer114_gene_51152"; transcript_id "sraer114_gene_51152_tx_16"; exon_id "3_132942926_132943025_-"; exonnum "2"; txlen "822";
3	sraer114_mid	exon	132942926	132943025	0.102345648344909	-	.	gene_id "sraer114_gene_51152"; transcript_id "sraer114_gene_51152_tx_17"; exon_id "3_132942926_132943025_-"; exonnum "2"; txlen "645";
3	sraer114_mid	exon	132942926	132943025	0.102345648344909	-	.	gene_id "sraer114_gene_51152"; transcript_id "sraer114_gene_51152_tx_18"; exon_id "3_132942926_132943025_-"; exonnum "2"; txlen "1472";
3	sraer114_mid	exon	132942926	132943025	0.102345648344909	-	.	gene_id "sraer114_gene_51152"; transcript_id "sraer114_gene_51152_tx_19"; exon_id "3_132942926_132943025_-"; exonnum "2"; txlen "1357";
3	sraer114_mid	exon	132942926	132943025	0.699781224487164	-	.	gene_id "sraer114_gene_51152"; transcript_id "sraer114_gene_51152_tx_2"; exon_id "3_132942926_132943025_-"; exonnum "2"; txlen "1023";
3	sraer114_mid	exon	132942926	132943025	0.102345648344909	-	.	gene_id "sraer114_gene_51152"; transcript_id "sraer114_gene_51152_tx_20"; exon_id "3_132942926_132943025_-"; exonnum "2"; txlen "782";
3	sraer114_mid	exon	132942926	132943025	0.102345648344909	-	.	gene_id "sraer114_gene_51152"; transcript_id "sraer114_gene_51152_tx_21"; exon_id "3_132942926_132943025_-"; exonnum "2"; txlen "768";
3	sraer114_mid	exon	132942926	132943025	0.0889962159520947	-	.	gene_id "sraer114_gene_51152"; transcript_id "sraer114_gene_51152_tx_22"; exon_id "3_132942926_132943025_-"; exonnum "2"; txlen "782";
3	sraer114_mid	exon	132942926	132943025	0.0889962159520947	-	.	gene_id "sraer114_gene_51152"; transcript_id "sraer114_gene_51152_tx_23"; exon_id "3_132942926_132943025_-"; exonnum "2"; txlen "785";
3	sraer114_mid	exon	132942926	132943025	0.0889962159520947	-	.	gene_id "sraer114_gene_51152"; transcript_id "sraer114_gene_51152_tx_24"; exon_id "3_132942926_132943025_-"; exonnum "2"; txlen "1494";
3	sraer114_mid	exon	132942926	132943025	0.0889962159520947	-	.	gene_id "sraer114_gene_51152"; transcript_id "sraer114_gene_51152_tx_25"; exon_id "3_132942926_132943025_-"; exonnum "2"; txlen "919";
3	sraer114_mid	exon	132942926	132943025	0.0889962159520947	-	.	gene_id "sraer114_gene_51152"; transcript_id "sraer114_gene_51152_tx_26"; exon_id "3_132942926_132943025_-"; exonnum "2"; txlen "1497";
3	sraer114_mid	exon	132942926	132943025	0.0889962159520947	-	.	gene_id "sraer114_gene_51152"; transcript_id "sraer114_gene_51152_tx_27"; exon_id "3_132942926_132943025_-"; exonnum "2"; txlen "922";
3	sraer114_mid	exon	132942926	132943025	0.0889962159520947	-	.	gene_id "sraer114_gene_51152"; transcript_id "sraer114_gene_51152_tx_28"; exon_id "3_132942926_132943025_-"; exonnum "2"; txlen "905";
3	sraer114_mid	exon	132942926	132943025	0.0889962159520947	-	.	gene_id "sraer114_gene_51152"; transcript_id "sraer114_gene_51152_tx_29"; exon_id "3_132942926_132943025_-"; exonnum "2"; txlen "908";
3	sraer114_mid	exon	132942926	132943025	0.0889962159520947	-	.	gene_id "sraer114_gene_51152"; transcript_id "sraer114_gene_51152_tx_30"; exon_id "3_132942926_132943025_-"; exonnum "2"; txlen "731";
3	sraer114_mid	exon	132942926	132943025	0.0889962159520947	-	.	gene_id "sraer114_gene_51152"; transcript_id "sraer114_gene_51152_tx_31"; exon_id "3_132942926_132943025_-"; exonnum "2"; txlen "1443";
3	sraer114_mid	exon	132942926	132943025	0.0889962159520947	-	.	gene_id "sraer114_gene_51152"; transcript_id "sraer114_gene_51152_tx_32"; exon_id "3_132942926_132943025_-"; exonnum "2"; txlen "868";
3	sraer114_mid	exon	132942926	132943025	0.0889962159520947	-	.	gene_id "sraer114_gene_51152"; transcript_id "sraer114_gene_51152_tx_33"; exon_id "3_132942926_132943025_-"; exonnum "2"; txlen "854";
3	sraer114_mid	exon	132942926	132943025	0.0800965943568852	-	.	gene_id "sraer114_gene_51152"; transcript_id "sraer114_gene_51152_tx_34"; exon_id "3_132942926_132943025_-"; exonnum "2"; txlen "934";
3	sraer114_mid	exon	132942926	132943025	0.0800965943568852	-	.	gene_id "sraer114_gene_51152"; transcript_id "sraer114_gene_51152_tx_35"; exon_id "3_132942926_132943025_-"; exonnum "2"; txlen "1020";
3	sraer114_mid	exon	132942926	132943025	0.0800965943568852	-	.	gene_id "sraer114_gene_51152"; transcript_id "sraer114_gene_51152_tx_36"; exon_id "3_132942926_132943025_-"; exonnum "2"; txlen "937";
3	sraer114_mid	exon	132942926	132943025	0.0800965943568852	-	.	gene_id "sraer114_gene_51152"; transcript_id "sraer114_gene_51152_tx_37"; exon_id "3_132942926_132943025_-"; exonnum "2"; txlen "1023";
3	sraer114_mid	exon	132942926	132943025	0.0800965943568852	-	.	gene_id "sraer114_gene_51152"; transcript_id "sraer114_gene_51152_tx_38"; exon_id "3_132942926_132943025_-"; exonnum "2"; txlen "883";
3	sraer114_mid	exon	132942926	132943025	0.0800965943568852	-	.	gene_id "sraer114_gene_51152"; transcript_id "sraer114_gene_51152_tx_39"; exon_id "3_132942926_132943025_-"; exonnum "2"; txlen "969";
3	sraer114_mid	exon	132942926	132943025	0.0711969727616757	-	.	gene_id "sraer114_gene_51152"; transcript_id "sraer114_gene_51152_tx_40"; exon_id "3_132942926_132943025_-"; exonnum "2"; txlen "948";
3	sraer114_mid	exon	132942926	132943025	0.0711969727616757	-	.	gene_id "sraer114_gene_51152"; transcript_id "sraer114_gene_51152_tx_41"; exon_id "3_132942926_132943025_-"; exonnum "2"; txlen "1034";
3	sraer114_mid	exon	132942926	132943025	0.0711969727616757	-	.	gene_id "sraer114_gene_51152"; transcript_id "sraer114_gene_51152_tx_42"; exon_id "3_132942926_132943025_-"; exonnum "2"; txlen "951";
3	sraer114_mid	exon	132942926	132943025	0.0711969727616757	-	.	gene_id "sraer114_gene_51152"; transcript_id "sraer114_gene_51152_tx_43"; exon_id "3_132942926_132943025_-"; exonnum "2"; txlen "1037";
3	sraer114_mid	exon	132942926	132943025	0.0711969727616757	-	.	gene_id "sraer114_gene_51152"; transcript_id "sraer114_gene_51152_tx_44"; exon_id "3_132942926_132943025_-"; exonnum "2"; txlen "897";
3	sraer114_mid	exon	132942926	132943025	0.0711969727616757	-	.	gene_id "sraer114_gene_51152"; transcript_id "sraer114_gene_51152_tx_45"; exon_id "3_132942926_132943025_-"; exonnum "2"; txlen "983";
3	sraer114_mid	exon	132942926	132943025	0.066747161964071	-	.	gene_id "sraer114_gene_51152"; transcript_id "sraer114_gene_51152_tx_46"; exon_id "3_132942926_132943025_-"; exonnum "2"; txlen "642";
3	sraer114_mid	exon	132942926	132943025	0.066747161964071	-	.	gene_id "sraer114_gene_51152"; transcript_id "sraer114_gene_51152_tx_47"; exon_id "3_132942926_132943025_-"; exonnum "2"; txlen "728";
3	sraer114_mid	exon	132942926	132943025	0.066747161964071	-	.	gene_id "sraer114_gene_51152"; transcript_id "sraer114_gene_51152_tx_48"; exon_id "3_132942926_132943025_-"; exonnum "2"; txlen "1354";
3	sraer114_mid	exon	132942926	132943025	0.066747161964071	-	.	gene_id "sraer114_gene_51152"; transcript_id "sraer114_gene_51152_tx_49"; exon_id "3_132942926_132943025_-"; exonnum "2"; txlen "1440";
3	sraer114_mid	exon	132942926	132943025	0.205384513914687	-	.	gene_id "sraer114_gene_51152"; transcript_id "sraer114_gene_51152_tx_5"; exon_id "3_132942926_132943025_-"; exonnum "2"; txlen "1085";
3	sraer114_mid	exon	132942926	132943025	0.066747161964071	-	.	gene_id "sraer114_gene_51152"; transcript_id "sraer114_gene_51152_tx_50"; exon_id "3_132942926_132943025_-"; exonnum "2"; txlen "779";
3	sraer114_mid	exon	132942926	132943025	0.066747161964071	-	.	gene_id "sraer114_gene_51152"; transcript_id "sraer114_gene_51152_tx_51"; exon_id "3_132942926_132943025_-"; exonnum "2"; txlen "865";
3	sraer114_mid	exon	132942926	132943025	0.102345648344909	-	.	gene_id "sraer114_gene_51152"; transcript_id "sraer114_gene_51152_tx_7"; exon_id "3_132942926_132943025_-"; exonnum "2"; txlen "696";
3	sraer114_mid	exon	132942926	132943025	0.102345648344909	-	.	gene_id "sraer114_gene_51152"; transcript_id "sraer114_gene_51152_tx_8"; exon_id "3_132942926_132943025_-"; exonnum "2"; txlen "1523";
3	sraer114_mid	exon	132942926	132943025	0.102345648344909	-	.	gene_id "sraer114_gene_51152"; transcript_id "sraer114_gene_51152_tx_9"; exon_id "3_132942926_132943025_-"; exonnum "2"; txlen "699";
3	sraer114_ss	exon	132945364	132945489	0.0889962159520947	-	.	gene_id "sraer114_gene_51152"; transcript_id "sraer114_gene_51152_tx_22"; exon_id "3_132945364_132945489_-"; exonnum "1"; txlen "782";
3	sraer114_ss	exon	132945364	132945489	0.0889962159520947	-	.	gene_id "sraer114_gene_51152"; transcript_id "sraer114_gene_51152_tx_23"; exon_id "3_132945364_132945489_-"; exonnum "1"; txlen "785";
3	sraer114_ss	exon	132945364	132945489	0.0889962159520947	-	.	gene_id "sraer114_gene_51152"; transcript_id "sraer114_gene_51152_tx_24"; exon_id "3_132945364_132945489_-"; exonnum "1"; txlen "1494";
3	sraer114_ss	exon	132945364	132945489	0.0889962159520947	-	.	gene_id "sraer114_gene_51152"; transcript_id "sraer114_gene_51152_tx_25"; exon_id "3_132945364_132945489_-"; exonnum "1"; txlen "919";
3	sraer114_ss	exon	132945364	132945489	0.0889962159520947	-	.	gene_id "sraer114_gene_51152"; transcript_id "sraer114_gene_51152_tx_26"; exon_id "3_132945364_132945489_-"; exonnum "1"; txlen "1497";
3	sraer114_ss	exon	132945364	132945489	0.0889962159520947	-	.	gene_id "sraer114_gene_51152"; transcript_id "sraer114_gene_51152_tx_27"; exon_id "3_132945364_132945489_-"; exonnum "1"; txlen "922";
3	sraer114_ss	exon	132945364	132945489	0.0889962159520947	-	.	gene_id "sraer114_gene_51152"; transcript_id "sraer114_gene_51152_tx_28"; exon_id "3_132945364_132945489_-"; exonnum "1"; txlen "905";
3	sraer114_ss	exon	132945364	132945489	0.0889962159520947	-	.	gene_id "sraer114_gene_51152"; transcript_id "sraer114_gene_51152_tx_29"; exon_id "3_132945364_132945489_-"; exonnum "1"; txlen "908";
3	sraer114_ss	exon	132945364	132945489	0.0889962159520947	-	.	gene_id "sraer114_gene_51152"; transcript_id "sraer114_gene_51152_tx_30"; exon_id "3_132945364_132945489_-"; exonnum "1"; txlen "731";
3	sraer114_ss	exon	132945364	132945489	0.0889962159520947	-	.	gene_id "sraer114_gene_51152"; transcript_id "sraer114_gene_51152_tx_31"; exon_id "3_132945364_132945489_-"; exonnum "1"; txlen "1443";
3	sraer114_ss	exon	132945364	132945489	0.0889962159520947	-	.	gene_id "sraer114_gene_51152"; transcript_id "sraer114_gene_51152_tx_32"; exon_id "3_132945364_132945489_-"; exonnum "1"; txlen "868";
3	sraer114_ss	exon	132945364	132945489	0.0889962159520947	-	.	gene_id "sraer114_gene_51152"; transcript_id "sraer114_gene_51152_tx_33"; exon_id "3_132945364_132945489_-"; exonnum "1"; txlen "854";
3	sraer114_ss	exon	132945364	132945489	0.0800965943568852	-	.	gene_id "sraer114_gene_51152"; transcript_id "sraer114_gene_51152_tx_35"; exon_id "3_132945364_132945489_-"; exonnum "1"; txlen "1020";
3	sraer114_ss	exon	132945364	132945489	0.0800965943568852	-	.	gene_id "sraer114_gene_51152"; transcript_id "sraer114_gene_51152_tx_37"; exon_id "3_132945364_132945489_-"; exonnum "1"; txlen "1023";
3	sraer114_ss	exon	132945364	132945489	0.0800965943568852	-	.	gene_id "sraer114_gene_51152"; transcript_id "sraer114_gene_51152_tx_39"; exon_id "3_132945364_132945489_-"; exonnum "1"; txlen "969";
3	sraer114_ss	exon	132945364	132945489	0.0711969727616757	-	.	gene_id "sraer114_gene_51152"; transcript_id "sraer114_gene_51152_tx_41"; exon_id "3_132945364_132945489_-"; exonnum "1"; txlen "1034";
3	sraer114_ss	exon	132945364	132945489	0.0711969727616757	-	.	gene_id "sraer114_gene_51152"; transcript_id "sraer114_gene_51152_tx_43"; exon_id "3_132945364_132945489_-"; exonnum "1"; txlen "1037";
3	sraer114_ss	exon	132945364	132945489	0.0711969727616757	-	.	gene_id "sraer114_gene_51152"; transcript_id "sraer114_gene_51152_tx_45"; exon_id "3_132945364_132945489_-"; exonnum "1"; txlen "983";
3	sraer114_ss	exon	132945364	132945489	0.066747161964071	-	.	gene_id "sraer114_gene_51152"; transcript_id "sraer114_gene_51152_tx_47"; exon_id "3_132945364_132945489_-"; exonnum "1"; txlen "728";
3	sraer114_ss	exon	132945364	132945489	0.066747161964071	-	.	gene_id "sraer114_gene_51152"; transcript_id "sraer114_gene_51152_tx_49"; exon_id "3_132945364_132945489_-"; exonnum "1"; txlen "1440";
3	sraer114_ss	exon	132945364	132945489	0.066747161964071	-	.	gene_id "sraer114_gene_51152"; transcript_id "sraer114_gene_51152_tx_51"; exon_id "3_132945364_132945489_-"; exonnum "1"; txlen "865";
3	sraer114_ss	exon	132945594	132945633	0.102345648344909	-	.	gene_id "sraer114_gene_51152"; transcript_id "sraer114_gene_51152_tx_10"; exon_id "3_132945594_132945633_-"; exonnum "1"; txlen "1526";
3	sraer114_ss	exon	132945594	132945633	0.102345648344909	-	.	gene_id "sraer114_gene_51152"; transcript_id "sraer114_gene_51152_tx_11"; exon_id "3_132945594_132945633_-"; exonnum "1"; txlen "1408";
3	sraer114_ss	exon	132945594	132945633	0.102345648344909	-	.	gene_id "sraer114_gene_51152"; transcript_id "sraer114_gene_51152_tx_12"; exon_id "3_132945594_132945633_-"; exonnum "1"; txlen "833";
3	sraer114_ss	exon	132945594	132945633	0.102345648344909	-	.	gene_id "sraer114_gene_51152"; transcript_id "sraer114_gene_51152_tx_13"; exon_id "3_132945594_132945633_-"; exonnum "1"; txlen "1411";
3	sraer114_ss	exon	132945594	132945633	0.102345648344909	-	.	gene_id "sraer114_gene_51152"; transcript_id "sraer114_gene_51152_tx_14"; exon_id "3_132945594_132945633_-"; exonnum "1"; txlen "836";
3	sraer114_ss	exon	132945594	132945633	0.102345648344909	-	.	gene_id "sraer114_gene_51152"; transcript_id "sraer114_gene_51152_tx_15"; exon_id "3_132945594_132945633_-"; exonnum "1"; txlen "819";
3	sraer114_ss	exon	132945594	132945633	0.102345648344909	-	.	gene_id "sraer114_gene_51152"; transcript_id "sraer114_gene_51152_tx_16"; exon_id "3_132945594_132945633_-"; exonnum "1"; txlen "822";
3	sraer114_ss	exon	132945594	132945633	0.102345648344909	-	.	gene_id "sraer114_gene_51152"; transcript_id "sraer114_gene_51152_tx_17"; exon_id "3_132945594_132945633_-"; exonnum "1"; txlen "645";
3	sraer114_ss	exon	132945594	132945633	0.102345648344909	-	.	gene_id "sraer114_gene_51152"; transcript_id "sraer114_gene_51152_tx_18"; exon_id "3_132945594_132945633_-"; exonnum "1"; txlen "1472";
3	sraer114_ss	exon	132945594	132945633	0.102345648344909	-	.	gene_id "sraer114_gene_51152"; transcript_id "sraer114_gene_51152_tx_19"; exon_id "3_132945594_132945633_-"; exonnum "1"; txlen "1357";
3	sraer114_ss	exon	132945594	132945633	0.699781224487164	-	.	gene_id "sraer114_gene_51152"; transcript_id "sraer114_gene_51152_tx_2"; exon_id "3_132945594_132945633_-"; exonnum "1"; txlen "1023";
3	sraer114_ss	exon	132945594	132945633	0.102345648344909	-	.	gene_id "sraer114_gene_51152"; transcript_id "sraer114_gene_51152_tx_20"; exon_id "3_132945594_132945633_-"; exonnum "1"; txlen "782";
3	sraer114_ss	exon	132945594	132945633	0.102345648344909	-	.	gene_id "sraer114_gene_51152"; transcript_id "sraer114_gene_51152_tx_21"; exon_id "3_132945594_132945633_-"; exonnum "1"; txlen "768";
3	sraer114_ss	exon	132945594	132945633	0.0800965943568852	-	.	gene_id "sraer114_gene_51152"; transcript_id "sraer114_gene_51152_tx_34"; exon_id "3_132945594_132945633_-"; exonnum "1"; txlen "934";
3	sraer114_ss	exon	132945594	132945633	0.0800965943568852	-	.	gene_id "sraer114_gene_51152"; transcript_id "sraer114_gene_51152_tx_36"; exon_id "3_132945594_132945633_-"; exonnum "1"; txlen "937";
3	sraer114_ss	exon	132945594	132945633	0.0800965943568852	-	.	gene_id "sraer114_gene_51152"; transcript_id "sraer114_gene_51152_tx_38"; exon_id "3_132945594_132945633_-"; exonnum "1"; txlen "883";
3	sraer114_ss	exon	132945594	132945633	0.0711969727616757	-	.	gene_id "sraer114_gene_51152"; transcript_id "sraer114_gene_51152_tx_40"; exon_id "3_132945594_132945633_-"; exonnum "1"; txlen "948";
3	sraer114_ss	exon	132945594	132945633	0.0711969727616757	-	.	gene_id "sraer114_gene_51152"; transcript_id "sraer114_gene_51152_tx_42"; exon_id "3_132945594_132945633_-"; exonnum "1"; txlen "951";
3	sraer114_ss	exon	132945594	132945633	0.0711969727616757	-	.	gene_id "sraer114_gene_51152"; transcript_id "sraer114_gene_51152_tx_44"; exon_id "3_132945594_132945633_-"; exonnum "1"; txlen "897";
3	sraer114_ss	exon	132945594	132945633	0.066747161964071	-	.	gene_id "sraer114_gene_51152"; transcript_id "sraer114_gene_51152_tx_46"; exon_id "3_132945594_132945633_-"; exonnum "1"; txlen "642";
3	sraer114_ss	exon	132945594	132945633	0.066747161964071	-	.	gene_id "sraer114_gene_51152"; transcript_id "sraer114_gene_51152_tx_48"; exon_id "3_132945594_132945633_-"; exonnum "1"; txlen "1354";
3	sraer114_ss	exon	132945594	132945633	0.066747161964071	-	.	gene_id "sraer114_gene_51152"; transcript_id "sraer114_gene_51152_tx_50"; exon_id "3_132945594_132945633_-"; exonnum "1"; txlen "779";
3	sraer114_ss	exon	132945594	132945633	0.102345648344909	-	.	gene_id "sraer114_gene_51152"; transcript_id "sraer114_gene_51152_tx_7"; exon_id "3_132945594_132945633_-"; exonnum "1"; txlen "696";
3	sraer114_ss	exon	132945594	132945633	0.102345648344909	-	.	gene_id "sraer114_gene_51152"; transcript_id "sraer114_gene_51152_tx_8"; exon_id "3_132945594_132945633_-"; exonnum "1"; txlen "1523";
3	sraer114_ss	exon	132945594	132945633	0.102345648344909	-	.	gene_id "sraer114_gene_51152"; transcript_id "sraer114_gene_51152_tx_9"; exon_id "3_132945594_132945633_-"; exonnum "1"; txlen "699";
3	sraer114_ss	exon	132946387	132946488	0.205384513914687	-	.	gene_id "sraer114_gene_51152"; transcript_id "sraer114_gene_51152_tx_5"; exon_id "3_132946387_132946488_-"; exonnum "1"; txlen "1085";
3	sraer114_mid	exon	132966546	132966656	0.0126307518563468	-	.	gene_id "ENSRNOG00000086631"; transcript_id "ENSRNOG00000086631_tx_5"; exon_id "3_132966546_132966656_-"; exonnum "4"; txlen "1553";
3	sraer114_mid	exon	132966546	132966656	0.0109688108226169	-	.	gene_id "ENSRNOG00000086631"; transcript_id "ENSRNOG00000086631_tx_7"; exon_id "3_132966546_132966656_-"; exonnum "5"; txlen "1602";
3	ensembl	exon	132966918	132967943	0	-	.	gene_id "ENSRNOG00000086631"; gene_version "1"; transcript_id "ENSRNOT00000173093"; transcript_version "1"; exon_number "5"; gene_source "ensembl"; gene_biotype "lncRNA"; transcript_source "ensembl"; transcript_biotype "lncRNA"; exon_id "ENSRNOE00000683092"; exon_version "1"; tag "Ensembl_canonical";
3	ensembl	transcript	132966918	132981467	0	-	.	gene_id "ENSRNOG00000086631"; gene_version "1"; transcript_id "ENSRNOT00000173093"; transcript_version "1"; gene_source "ensembl"; gene_biotype "lncRNA"; transcript_source "ensembl"; transcript_biotype "lncRNA"; tag "Ensembl_canonical";
3	ensembl	gene	132966918	132984397	0	-	.	gene_id "ENSRNOG00000086631"; gene_version "1"; gene_source "ensembl"; gene_biotype "lncRNA";
3	ensembl	exon	132967353	132967943	0	-	.	gene_id "ENSRNOG00000086631"; gene_version "1"; transcript_id "ENSRNOT00000170921"; transcript_version "1"; exon_number "5"; gene_source "ensembl"; gene_biotype "lncRNA"; transcript_source "ensembl"; transcript_biotype "lncRNA"; exon_id "ENSRNOE00000769582"; exon_version "1";
3	ensembl	transcript	132967353	132984397	0	-	.	gene_id "ENSRNOG00000086631"; gene_version "1"; transcript_id "ENSRNOT00000170921"; transcript_version "1"; gene_source "ensembl"; gene_biotype "lncRNA"; transcript_source "ensembl"; transcript_biotype "lncRNA";
3	ensembl	exon	132967553	132967943	0	-	.	gene_id "ENSRNOG00000086631"; gene_version "1"; transcript_id "ENSRNOT00000134273"; transcript_version "1"; exon_number "4"; gene_source "ensembl"; gene_biotype "lncRNA"; transcript_source "ensembl"; transcript_biotype "lncRNA"; exon_id "ENSRNOE00000677376"; exon_version "1";
3	ensembl	transcript	132967553	132984397	0	-	.	gene_id "ENSRNOG00000086631"; gene_version "1"; transcript_id "ENSRNOT00000134273"; transcript_version "1"; gene_source "ensembl"; gene_biotype "lncRNA"; transcript_source "ensembl"; transcript_biotype "lncRNA";
3	ensembl	exon	132968683	132968773	0	-	.	gene_id "ENSRNOG00000086631"; gene_version "1"; transcript_id "ENSRNOT00000173093"; transcript_version "1"; exon_number "4"; gene_source "ensembl"; gene_biotype "lncRNA"; transcript_source "ensembl"; transcript_biotype "lncRNA"; exon_id "ENSRNOE00000758786"; exon_version "1"; tag "Ensembl_canonical";
3	ensembl	exon	132968683	132968773	0	-	.	gene_id "ENSRNOG00000086631"; gene_version "1"; transcript_id "ENSRNOT00000170921"; transcript_version "1"; exon_number "4"; gene_source "ensembl"; gene_biotype "lncRNA"; transcript_source "ensembl"; transcript_biotype "lncRNA"; exon_id "ENSRNOE00000758786"; exon_version "1";
3	ensembl	exon	132968683	132968773	0	-	.	gene_id "ENSRNOG00000086631"; gene_version "1"; transcript_id "ENSRNOT00000134273"; transcript_version "1"; exon_number "3"; gene_source "ensembl"; gene_biotype "lncRNA"; transcript_source "ensembl"; transcript_biotype "lncRNA"; exon_id "ENSRNOE00000758786"; exon_version "1";
3	ENSEMBL114_rn	exon	132968683	132968773	0.0126307518563468	-	.	gene_id "ENSRNOG00000086631"; transcript_id "ENSRNOG00000086631_tx_5"; exon_id "3_132968683_132968773_-"; exonnum "3"; txlen "1553";
3	ENSEMBL114_rn	exon	132968683	132968773	0.0109688108226169	-	.	gene_id "ENSRNOG00000086631"; transcript_id "ENSRNOG00000086631_tx_7"; exon_id "3_132968683_132968773_-"; exonnum "4"; txlen "1602";
3	ensembl	exon	132970042	132970090	0	-	.	gene_id "ENSRNOG00000086631"; gene_version "1"; transcript_id "ENSRNOT00000173093"; transcript_version "1"; exon_number "3"; gene_source "ensembl"; gene_biotype "lncRNA"; transcript_source "ensembl"; transcript_biotype "lncRNA"; exon_id "ENSRNOE00000700262"; exon_version "1"; tag "Ensembl_canonical";
3	ENSEMBL114_rn	exon	132970042	132970090	0.0109688108226169	-	.	gene_id "ENSRNOG00000086631"; transcript_id "ENSRNOG00000086631_tx_7"; exon_id "3_132970042_132970090_-"; exonnum "3"; txlen "1602";
3	ensembl	exon	132977317	132977947	0	-	.	gene_id "ENSRNOG00000086631"; gene_version "1"; transcript_id "ENSRNOT00000173093"; transcript_version "1"; exon_number "2"; gene_source "ensembl"; gene_biotype "lncRNA"; transcript_source "ensembl"; transcript_biotype "lncRNA"; exon_id "ENSRNOE00000726461"; exon_version "1"; tag "Ensembl_canonical";
3	ensembl	exon	132977317	132977947	0	-	.	gene_id "ENSRNOG00000086631"; gene_version "1"; transcript_id "ENSRNOT00000170921"; transcript_version "1"; exon_number "3"; gene_source "ensembl"; gene_biotype "lncRNA"; transcript_source "ensembl"; transcript_biotype "lncRNA"; exon_id "ENSRNOE00000726461"; exon_version "1";
3	ENSEMBL114_rn	exon	132977317	132977947	0.0126307518563468	-	.	gene_id "ENSRNOG00000086631"; transcript_id "ENSRNOG00000086631_tx_5"; exon_id "3_132977317_132977947_-"; exonnum "2"; txlen "1553";
3	ENSEMBL114_rn	exon	132977317	132977947	0.0109688108226169	-	.	gene_id "ENSRNOG00000086631"; transcript_id "ENSRNOG00000086631_tx_7"; exon_id "3_132977317_132977947_-"; exonnum "2"; txlen "1602";
3	ensembl	exon	132980748	132981467	0	-	.	gene_id "ENSRNOG00000086631"; gene_version "1"; transcript_id "ENSRNOT00000173093"; transcript_version "1"; exon_number "1"; gene_source "ensembl"; gene_biotype "lncRNA"; transcript_source "ensembl"; transcript_biotype "lncRNA"; exon_id "ENSRNOE00000719513"; exon_version "1"; tag "Ensembl_canonical";
3	ENSEMBL114_rn	exon	132980748	132981467	0.0126307518563468	-	.	gene_id "ENSRNOG00000086631"; transcript_id "ENSRNOG00000086631_tx_5"; exon_id "3_132980748_132981467_-"; exonnum "1"; txlen "1553";
3	ENSEMBL114_rn	exon	132980748	132981467	0.0109688108226169	-	.	gene_id "ENSRNOG00000086631"; transcript_id "ENSRNOG00000086631_tx_7"; exon_id "3_132980748_132981467_-"; exonnum "1"; txlen "1602";
3	ensembl	exon	132983170	132983452	0	-	.	gene_id "ENSRNOG00000086631"; gene_version "1"; transcript_id "ENSRNOT00000170921"; transcript_version "1"; exon_number "2"; gene_source "ensembl"; gene_biotype "lncRNA"; transcript_source "ensembl"; transcript_biotype "lncRNA"; exon_id "ENSRNOE00000720870"; exon_version "1";
3	ensembl	exon	132983170	132983452	0	-	.	gene_id "ENSRNOG00000086631"; gene_version "1"; transcript_id "ENSRNOT00000134273"; transcript_version "1"; exon_number "2"; gene_source "ensembl"; gene_biotype "lncRNA"; transcript_source "ensembl"; transcript_biotype "lncRNA"; exon_id "ENSRNOE00000720870"; exon_version "1";
3	ensembl	exon	132984162	132984397	0	-	.	gene_id "ENSRNOG00000086631"; gene_version "1"; transcript_id "ENSRNOT00000170921"; transcript_version "1"; exon_number "1"; gene_source "ensembl"; gene_biotype "lncRNA"; transcript_source "ensembl"; transcript_biotype "lncRNA"; exon_id "ENSRNOE00000798426"; exon_version "1";
3	ensembl	exon	132984209	132984397	0	-	.	gene_id "ENSRNOG00000086631"; gene_version "1"; transcript_id "ENSRNOT00000134273"; transcript_version "1"; exon_number "1"; gene_source "ensembl"; gene_biotype "lncRNA"; transcript_source "ensembl"; transcript_biotype "lncRNA"; exon_id "ENSRNOE00000687446"; exon_version "1";
3	ensembl	exon	132990316	132990457	0	-	.	gene_id "ENSRNOG00000073973"; gene_version "1"; transcript_id "ENSRNOT00000152244"; transcript_version "1"; exon_number "2"; gene_source "ensembl"; gene_biotype "lncRNA"; transcript_source "ensembl"; transcript_biotype "lncRNA"; exon_id "ENSRNOE00000807838"; exon_version "1";
3	ensembl	gene	132990316	133000600	0	-	.	gene_id "ENSRNOG00000073973"; gene_version "1"; gene_source "ensembl"; gene_biotype "lncRNA";
3	ensembl	transcript	132990316	133000600	0	-	.	gene_id "ENSRNOG00000073973"; gene_version "1"; transcript_id "ENSRNOT00000152244"; transcript_version "1"; gene_source "ensembl"; gene_biotype "lncRNA"; transcript_source "ensembl"; transcript_biotype "lncRNA";
3	ensembl	exon	132996351	132998784	0	-	.	gene_id "ENSRNOG00000073973"; gene_version "1"; transcript_id "ENSRNOT00000135300"; transcript_version "1"; exon_number "2"; gene_source "ensembl"; gene_biotype "lncRNA"; transcript_source "ensembl"; transcript_biotype "lncRNA"; exon_id "ENSRNOE00000808318"; exon_version "1"; tag "Ensembl_canonical";
3	ensembl	transcript	132996351	133000600	0	-	.	gene_id "ENSRNOG00000073973"; gene_version "1"; transcript_id "ENSRNOT00000135300"; transcript_version "1"; gene_source "ensembl"; gene_biotype "lncRNA"; transcript_source "ensembl"; transcript_biotype "lncRNA"; tag "Ensembl_canonical";
3	ensembl	exon	132998014	133000600	0	-	.	gene_id "ENSRNOG00000073973"; gene_version "1"; transcript_id "ENSRNOT00000152244"; transcript_version "1"; exon_number "1"; gene_source "ensembl"; gene_biotype "lncRNA"; transcript_source "ensembl"; transcript_biotype "lncRNA"; exon_id "ENSRNOE00000690351"; exon_version "1";
3	ensembl	exon	132999420	133000600	0	-	.	gene_id "ENSRNOG00000073973"; gene_version "1"; transcript_id "ENSRNOT00000135300"; transcript_version "1"; exon_number "1"; gene_source "ensembl"; gene_biotype "lncRNA"; transcript_source "ensembl"; transcript_biotype "lncRNA"; exon_id "ENSRNOE00000685010"; exon_version "1"; tag "Ensembl_canonical";
3	ensembl	three_prime_utr	133008361	133008683	0	-	.	gene_id "ENSRNOG00000007302"; gene_version "9"; transcript_id "ENSRNOT00000056022"; transcript_version "5"; gene_name "Fbn1"; gene_source "ensembl"; gene_biotype "protein_coding"; transcript_name "Fbn1-201"; transcript_source "ensembl"; transcript_biotype "protein_coding"; tag "Ensembl_canonical";
3	ensembl	three_prime_utr	133008361	133008683	0	-	.	gene_id "ENSRNOG00000007302"; gene_version "9"; transcript_id "ENSRNOT00000116206"; transcript_version "2"; gene_name "Fbn1"; gene_source "ensembl"; gene_biotype "protein_coding"; transcript_name "Fbn1-203"; transcript_source "ensembl"; transcript_biotype "protein_coding";
3	ensembl	three_prime_utr	133008361	133008683	0	-	.	gene_id "ENSRNOG00000007302"; gene_version "9"; transcript_id "ENSRNOT00000116157"; transcript_version "2"; gene_name "Fbn1"; gene_source "ensembl"; gene_biotype "protein_coding"; transcript_name "Fbn1-202"; transcript_source "ensembl"; transcript_biotype "protein_coding";
3	ensembl	exon	133008361	133009073	0	-	.	gene_id "ENSRNOG00000007302"; gene_version "9"; transcript_id "ENSRNOT00000056022"; transcript_version "5"; exon_number "66"; gene_name "Fbn1"; gene_source "ensembl"; gene_biotype "protein_coding"; transcript_name "Fbn1-201"; transcript_source "ensembl"; transcript_biotype "protein_coding"; exon_id "ENSRNOE00000075374"; exon_version "5"; tag "Ensembl_canonical";
3	ensembl	exon	133008361	133009073	0	-	.	gene_id "ENSRNOG00000007302"; gene_version "9"; transcript_id "ENSRNOT00000116206"; transcript_version "2"; exon_number "67"; gene_name "Fbn1"; gene_source "ensembl"; gene_biotype "protein_coding"; transcript_name "Fbn1-203"; transcript_source "ensembl"; transcript_biotype "protein_coding"; exon_id "ENSRNOE00000075374"; exon_version "5";
3	ensembl	exon	133008361	133009073	0	-	.	gene_id "ENSRNOG00000007302"; gene_version "9"; transcript_id "ENSRNOT00000116157"; transcript_version "2"; exon_number "64"; gene_name "Fbn1"; gene_source "ensembl"; gene_biotype "protein_coding"; transcript_name "Fbn1-202"; transcript_source "ensembl"; transcript_biotype "protein_coding"; exon_id "ENSRNOE00000075374"; exon_version "5";
3	ENSEMBL114_rn	exon	133008361	133009073	7.94703431763573	-	.	gene_id "ENSRNOG00000007302"; transcript_id "ENSRNOG00000007302_tx_2"; exon_id "3_133008361_133009073_-"; exonnum "67"; txlen "9342";
3	ENSEMBL114_rn	exon	133008361	133009073	0.0273468023925926	-	.	gene_id "ENSRNOG00000007302"; transcript_id "ENSRNOG00000007302_tx_3"; exon_id "3_133008361_133009073_-"; exonnum "67"; txlen "9293";
3	ensembl	gene	133008361	133204283	0	-	.	gene_id "ENSRNOG00000007302"; gene_version "9"; gene_name "Fbn1"; gene_source "ensembl"; gene_biotype "protein_coding";
3	ensembl	transcript	133008361	133204283	0	-	.	gene_id "ENSRNOG00000007302"; gene_version "9"; transcript_id "ENSRNOT00000056022"; transcript_version "5"; gene_name "Fbn1"; gene_source "ensembl"; gene_biotype "protein_coding"; transcript_name "Fbn1-201"; transcript_source "ensembl"; transcript_biotype "protein_coding"; tag "Ensembl_canonical";
3	ensembl	transcript	133008361	133204283	0	-	.	gene_id "ENSRNOG00000007302"; gene_version "9"; transcript_id "ENSRNOT00000116206"; transcript_version "2"; gene_name "Fbn1"; gene_source "ensembl"; gene_biotype "protein_coding"; transcript_name "Fbn1-203"; transcript_source "ensembl"; transcript_biotype "protein_coding";
3	ensembl	transcript	133008361	133204283	0	-	.	gene_id "ENSRNOG00000007302"; gene_version "9"; transcript_id "ENSRNOT00000116157"; transcript_version "2"; gene_name "Fbn1"; gene_source "ensembl"; gene_biotype "protein_coding"; transcript_name "Fbn1-202"; transcript_source "ensembl"; transcript_biotype "protein_coding";
3	ensembl	stop_codon	133008684	133008686	0	-	0	gene_id "ENSRNOG00000007302"; gene_version "9"; transcript_id "ENSRNOT00000056022"; transcript_version "5"; exon_number "66"; gene_name "Fbn1"; gene_source "ensembl"; gene_biotype "protein_coding"; transcript_name "Fbn1-201"; transcript_source "ensembl"; transcript_biotype "protein_coding"; tag "Ensembl_canonical";
3	ensembl	stop_codon	133008684	133008686	0	-	0	gene_id "ENSRNOG00000007302"; gene_version "9"; transcript_id "ENSRNOT00000116206"; transcript_version "2"; exon_number "67"; gene_name "Fbn1"; gene_source "ensembl"; gene_biotype "protein_coding"; transcript_name "Fbn1-203"; transcript_source "ensembl"; transcript_biotype "protein_coding";
3	ensembl	stop_codon	133008684	133008686	0	-	0	gene_id "ENSRNOG00000007302"; gene_version "9"; transcript_id "ENSRNOT00000116157"; transcript_version "2"; exon_number "64"; gene_name "Fbn1"; gene_source "ensembl"; gene_biotype "protein_coding"; transcript_name "Fbn1-202"; transcript_source "ensembl"; transcript_biotype "protein_coding";
3	ensembl	CDS	133008687	133009073	0	-	0	gene_id "ENSRNOG00000007302"; gene_version "9"; transcript_id "ENSRNOT00000056022"; transcript_version "5"; exon_number "66"; gene_name "Fbn1"; gene_source "ensembl"; gene_biotype "protein_coding"; transcript_name "Fbn1-201"; transcript_source "ensembl"; transcript_biotype "protein_coding"; protein_id "ENSRNOP00000052876"; protein_version "2"; tag "Ensembl_canonical";
3	ensembl	CDS	133008687	133009073	0	-	0	gene_id "ENSRNOG00000007302"; gene_version "9"; transcript_id "ENSRNOT00000116206"; transcript_version "2"; exon_number "67"; gene_name "Fbn1"; gene_source "ensembl"; gene_biotype "protein_coding"; transcript_name "Fbn1-203"; transcript_source "ensembl"; transcript_biotype "protein_coding"; protein_id "ENSRNOP00000082856"; protein_version "1";
3	ensembl	CDS	133008687	133009073	0	-	0	gene_id "ENSRNOG00000007302"; gene_version "9"; transcript_id "ENSRNOT00000116157"; transcript_version "2"; exon_number "64"; gene_name "Fbn1"; gene_source "ensembl"; gene_biotype "protein_coding"; transcript_name "Fbn1-202"; transcript_source "ensembl"; transcript_biotype "protein_coding"; protein_id "ENSRNOP00000089251"; protein_version "1";
3	ensembl	exon	133010184	133010358	0	-	.	gene_id "ENSRNOG00000007302"; gene_version "9"; transcript_id "ENSRNOT00000056022"; transcript_version "5"; exon_number "65"; gene_name "Fbn1"; gene_source "ensembl"; gene_biotype "protein_coding"; transcript_name "Fbn1-201"; transcript_source "ensembl"; transcript_biotype "protein_coding"; exon_id "ENSRNOE00000075201"; exon_version "1"; tag "Ensembl_canonical";
3	ensembl	CDS	133010184	133010358	0	-	1	gene_id "ENSRNOG00000007302"; gene_version "9"; transcript_id "ENSRNOT00000056022"; transcript_version "5"; exon_number "65"; gene_name "Fbn1"; gene_source "ensembl"; gene_biotype "protein_coding"; transcript_name "Fbn1-201"; transcript_source "ensembl"; transcript_biotype "protein_coding"; protein_id "ENSRNOP00000052876"; protein_version "2"; tag "Ensembl_canonical";
3	ensembl	exon	133010184	133010358	0	-	.	gene_id "ENSRNOG00000007302"; gene_version "9"; transcript_id "ENSRNOT00000116206"; transcript_version "2"; exon_number "66"; gene_name "Fbn1"; gene_source "ensembl"; gene_biotype "protein_coding"; transcript_name "Fbn1-203"; transcript_source "ensembl"; transcript_biotype "protein_coding"; exon_id "ENSRNOE00000075201"; exon_version "1";
3	ensembl	CDS	133010184	133010358	0	-	1	gene_id "ENSRNOG00000007302"; gene_version "9"; transcript_id "ENSRNOT00000116206"; transcript_version "2"; exon_number "66"; gene_name "Fbn1"; gene_source "ensembl"; gene_biotype "protein_coding"; transcript_name "Fbn1-203"; transcript_source "ensembl"; transcript_biotype "protein_coding"; protein_id "ENSRNOP00000082856"; protein_version "1";
3	ensembl	exon	133010184	133010358	0	-	.	gene_id "ENSRNOG00000007302"; gene_version "9"; transcript_id "ENSRNOT00000116157"; transcript_version "2"; exon_number "63"; gene_name "Fbn1"; gene_source "ensembl"; gene_biotype "protein_coding"; transcript_name "Fbn1-202"; transcript_source "ensembl"; transcript_biotype "protein_coding"; exon_id "ENSRNOE00000075201"; exon_version "1";
3	ensembl	CDS	133010184	133010358	0	-	1	gene_id "ENSRNOG00000007302"; gene_version "9"; transcript_id "ENSRNOT00000116157"; transcript_version "2"; exon_number "63"; gene_name "Fbn1"; gene_source "ensembl"; gene_biotype "protein_coding"; transcript_name "Fbn1-202"; transcript_source "ensembl"; transcript_biotype "protein_coding"; protein_id "ENSRNOP00000089251"; protein_version "1";
3	ENSEMBL114_rn	exon	133010184	133010358	7.94703431763573	-	.	gene_id "ENSRNOG00000007302"; transcript_id "ENSRNOG00000007302_tx_2"; exon_id "3_133010184_133010358_-"; exonnum "66"; txlen "9342";
3	ENSEMBL114_rn	exon	133010184	133010358	0.0273468023925926	-	.	gene_id "ENSRNOG00000007302"; transcript_id "ENSRNOG00000007302_tx_3"; exon_id "3_133010184_133010358_-"; exonnum "66"; txlen "9293";
3	ensembl	exon	133013258	133013489	0	-	.	gene_id "ENSRNOG00000007302"; gene_version "9"; transcript_id "ENSRNOT00000056022"; transcript_version "5"; exon_number "64"; gene_name "Fbn1"; gene_source "ensembl"; gene_biotype "protein_coding"; transcript_name "Fbn1-201"; transcript_source "ensembl"; transcript_biotype "protein_coding"; exon_id "ENSRNOE00000075037"; exon_version "1"; tag "Ensembl_canonical";
3	ensembl	CDS	133013258	133013489	0	-	2	gene_id "ENSRNOG00000007302"; gene_version "9"; transcript_id "ENSRNOT00000056022"; transcript_version "5"; exon_number "64"; gene_name "Fbn1"; gene_source "ensembl"; gene_biotype "protein_coding"; transcript_name "Fbn1-201"; transcript_source "ensembl"; transcript_biotype "protein_coding"; protein_id "ENSRNOP00000052876"; protein_version "2"; tag "Ensembl_canonical";
3	ensembl	exon	133013258	133013489	0	-	.	gene_id "ENSRNOG00000007302"; gene_version "9"; transcript_id "ENSRNOT00000116206"; transcript_version "2"; exon_number "65"; gene_name "Fbn1"; gene_source "ensembl"; gene_biotype "protein_coding"; transcript_name "Fbn1-203"; transcript_source "ensembl"; transcript_biotype "protein_coding"; exon_id "ENSRNOE00000075037"; exon_version "1";
3	ensembl	CDS	133013258	133013489	0	-	2	gene_id "ENSRNOG00000007302"; gene_version "9"; transcript_id "ENSRNOT00000116206"; transcript_version "2"; exon_number "65"; gene_name "Fbn1"; gene_source "ensembl"; gene_biotype "protein_coding"; transcript_name "Fbn1-203"; transcript_source "ensembl"; transcript_biotype "protein_coding"; protein_id "ENSRNOP00000082856"; protein_version "1";
3	ensembl	exon	133013258	133013489	0	-	.	gene_id "ENSRNOG00000007302"; gene_version "9"; transcript_id "ENSRNOT00000116157"; transcript_version "2"; exon_number "62"; gene_name "Fbn1"; gene_source "ensembl"; gene_biotype "protein_coding"; transcript_name "Fbn1-202"; transcript_source "ensembl"; transcript_biotype "protein_coding"; exon_id "ENSRNOE00000075037"; exon_version "1";
3	ensembl	CDS	133013258	133013489	0	-	2	gene_id "ENSRNOG00000007302"; gene_version "9"; transcript_id "ENSRNOT00000116157"; transcript_version "2"; exon_number "62"; gene_name "Fbn1"; gene_source "ensembl"; gene_biotype "protein_coding"; transcript_name "Fbn1-202"; transcript_source "ensembl"; transcript_biotype "protein_coding"; protein_id "ENSRNOP00000089251"; protein_version "1";
3	ENSEMBL114_rn	exon	133013258	133013489	7.94703431763573	-	.	gene_id "ENSRNOG00000007302"; transcript_id "ENSRNOG00000007302_tx_2"; exon_id "3_133013258_133013489_-"; exonnum "65"; txlen "9342";
3	ENSEMBL114_rn	exon	133013258	133013489	0.0273468023925926	-	.	gene_id "ENSRNOG00000007302"; transcript_id "ENSRNOG00000007302_tx_3"; exon_id "3_133013258_133013489_-"; exonnum "65"; txlen "9293";
3	ensembl	exon	133014926	133015045	0	-	.	gene_id "ENSRNOG00000007302"; gene_version "9"; transcript_id "ENSRNOT00000056022"; transcript_version "5"; exon_number "63"; gene_name "Fbn1"; gene_source "ensembl"; gene_biotype "protein_coding"; transcript_name "Fbn1-201"; transcript_source "ensembl"; transcript_biotype "protein_coding"; exon_id "ENSRNOE00000446777"; exon_version "1"; tag "Ensembl_canonical";
3	ensembl	CDS	133014926	133015045	0	-	2	gene_id "ENSRNOG00000007302"; gene_version "9"; transcript_id "ENSRNOT00000056022"; transcript_version "5"; exon_number "63"; gene_name "Fbn1"; gene_source "ensembl"; gene_biotype "protein_coding"; transcript_name "Fbn1-201"; transcript_source "ensembl"; transcript_biotype "protein_coding"; protein_id "ENSRNOP00000052876"; protein_version "2"; tag "Ensembl_canonical";
3	ensembl	exon	133014926	133015045	0	-	.	gene_id "ENSRNOG00000007302"; gene_version "9"; transcript_id "ENSRNOT00000116206"; transcript_version "2"; exon_number "64"; gene_name "Fbn1"; gene_source "ensembl"; gene_biotype "protein_coding"; transcript_name "Fbn1-203"; transcript_source "ensembl"; transcript_biotype "protein_coding"; exon_id "ENSRNOE00000446777"; exon_version "1";
3	ensembl	CDS	133014926	133015045	0	-	2	gene_id "ENSRNOG00000007302"; gene_version "9"; transcript_id "ENSRNOT00000116206"; transcript_version "2"; exon_number "64"; gene_name "Fbn1"; gene_source "ensembl"; gene_biotype "protein_coding"; transcript_name "Fbn1-203"; transcript_source "ensembl"; transcript_biotype "protein_coding"; protein_id "ENSRNOP00000082856"; protein_version "1";
3	ensembl	exon	133014926	133015045	0	-	.	gene_id "ENSRNOG00000007302"; gene_version "9"; transcript_id "ENSRNOT00000116157"; transcript_version "2"; exon_number "61"; gene_name "Fbn1"; gene_source "ensembl"; gene_biotype "protein_coding"; transcript_name "Fbn1-202"; transcript_source "ensembl"; transcript_biotype "protein_coding"; exon_id "ENSRNOE00000446777"; exon_version "1";
3	ensembl	CDS	133014926	133015045	0	-	2	gene_id "ENSRNOG00000007302"; gene_version "9"; transcript_id "ENSRNOT00000116157"; transcript_version "2"; exon_number "61"; gene_name "Fbn1"; gene_source "ensembl"; gene_biotype "protein_coding"; transcript_name "Fbn1-202"; transcript_source "ensembl"; transcript_biotype "protein_coding"; protein_id "ENSRNOP00000089251"; protein_version "1";
3	ENSEMBL114_rn	exon	133014926	133015045	7.94703431763573	-	.	gene_id "ENSRNOG00000007302"; transcript_id "ENSRNOG00000007302_tx_2"; exon_id "3_133014926_133015045_-"; exonnum "64"; txlen "9342";
3	ENSEMBL114_rn	exon	133014926	133015045	0.0273468023925926	-	.	gene_id "ENSRNOG00000007302"; transcript_id "ENSRNOG00000007302_tx_3"; exon_id "3_133014926_133015045_-"; exonnum "64"; txlen "9293";
3	ensembl	exon	133015814	133015942	0	-	.	gene_id "ENSRNOG00000007302"; gene_version "9"; transcript_id "ENSRNOT00000056022"; transcript_version "5"; exon_number "62"; gene_name "Fbn1"; gene_source "ensembl"; gene_biotype "protein_coding"; transcript_name "Fbn1-201"; transcript_source "ensembl"; transcript_biotype "protein_coding"; exon_id "ENSRNOE00000074790"; exon_version "1"; tag "Ensembl_canonical";
3	ensembl	CDS	133015814	133015942	0	-	2	gene_id "ENSRNOG00000007302"; gene_version "9"; transcript_id "ENSRNOT00000056022"; transcript_version "5"; exon_number "62"; gene_name "Fbn1"; gene_source "ensembl"; gene_biotype "protein_coding"; transcript_name "Fbn1-201"; transcript_source "ensembl"; transcript_biotype "protein_coding"; protein_id "ENSRNOP00000052876"; protein_version "2"; tag "Ensembl_canonical";
3	ensembl	exon	133015814	133015942	0	-	.	gene_id "ENSRNOG00000007302"; gene_version "9"; transcript_id "ENSRNOT00000116206"; transcript_version "2"; exon_number "63"; gene_name "Fbn1"; gene_source "ensembl"; gene_biotype "protein_coding"; transcript_name "Fbn1-203"; transcript_source "ensembl"; transcript_biotype "protein_coding"; exon_id "ENSRNOE00000074790"; exon_version "1";
3	ensembl	CDS	133015814	133015942	0	-	2	gene_id "ENSRNOG00000007302"; gene_version "9"; transcript_id "ENSRNOT00000116206"; transcript_version "2"; exon_number "63"; gene_name "Fbn1"; gene_source "ensembl"; gene_biotype "protein_coding"; transcript_name "Fbn1-203"; transcript_source "ensembl"; transcript_biotype "protein_coding"; protein_id "ENSRNOP00000082856"; protein_version "1";
3	ensembl	exon	133015814	133015942	0	-	.	gene_id "ENSRNOG00000007302"; gene_version "9"; transcript_id "ENSRNOT00000116157"; transcript_version "2"; exon_number "60"; gene_name "Fbn1"; gene_source "ensembl"; gene_biotype "protein_coding"; transcript_name "Fbn1-202"; transcript_source "ensembl"; transcript_biotype "protein_coding"; exon_id "ENSRNOE00000074790"; exon_version "1";
3	ensembl	CDS	133015814	133015942	0	-	2	gene_id "ENSRNOG00000007302"; gene_version "9"; transcript_id "ENSRNOT00000116157"; transcript_version "2"; exon_number "60"; gene_name "Fbn1"; gene_source "ensembl"; gene_biotype "protein_coding"; transcript_name "Fbn1-202"; transcript_source "ensembl"; transcript_biotype "protein_coding"; protein_id "ENSRNOP00000089251"; protein_version "1";
3	ENSEMBL114_rn	exon	133015814	133015942	7.94703431763573	-	.	gene_id "ENSRNOG00000007302"; transcript_id "ENSRNOG00000007302_tx_2"; exon_id "3_133015814_133015942_-"; exonnum "63"; txlen "9342";
3	ENSEMBL114_rn	exon	133015814	133015942	0.0273468023925926	-	.	gene_id "ENSRNOG00000007302"; transcript_id "ENSRNOG00000007302_tx_3"; exon_id "3_133015814_133015942_-"; exonnum "63"; txlen "9293";
3	ensembl	exon	133016212	133016328	0	-	.	gene_id "ENSRNOG00000007302"; gene_version "9"; transcript_id "ENSRNOT00000056022"; transcript_version "5"; exon_number "61"; gene_name "Fbn1"; gene_source "ensembl"; gene_biotype "protein_coding"; transcript_name "Fbn1-201"; transcript_source "ensembl"; transcript_biotype "protein_coding"; exon_id "ENSRNOE00000074665"; exon_version "1"; tag "Ensembl_canonical";
3	ensembl	CDS	133016212	133016328	0	-	2	gene_id "ENSRNOG00000007302"; gene_version "9"; transcript_id "ENSRNOT00000056022"; transcript_version "5"; exon_number "61"; gene_name "Fbn1"; gene_source "ensembl"; gene_biotype "protein_coding"; transcript_name "Fbn1-201"; transcript_source "ensembl"; transcript_biotype "protein_coding"; protein_id "ENSRNOP00000052876"; protein_version "2"; tag "Ensembl_canonical";
3	ensembl	exon	133016212	133016328	0	-	.	gene_id "ENSRNOG00000007302"; gene_version "9"; transcript_id "ENSRNOT00000116206"; transcript_version "2"; exon_number "62"; gene_name "Fbn1"; gene_source "ensembl"; gene_biotype "protein_coding"; transcript_name "Fbn1-203"; transcript_source "ensembl"; transcript_biotype "protein_coding"; exon_id "ENSRNOE00000074665"; exon_version "1";
3	ensembl	CDS	133016212	133016328	0	-	2	gene_id "ENSRNOG00000007302"; gene_version "9"; transcript_id "ENSRNOT00000116206"; transcript_version "2"; exon_number "62"; gene_name "Fbn1"; gene_source "ensembl"; gene_biotype "protein_coding"; transcript_name "Fbn1-203"; transcript_source "ensembl"; transcript_biotype "protein_coding"; protein_id "ENSRNOP00000082856"; protein_version "1";
3	ensembl	exon	133016212	133016328	0	-	.	gene_id "ENSRNOG00000007302"; gene_version "9"; transcript_id "ENSRNOT00000116157"; transcript_version "2"; exon_number "59"; gene_name "Fbn1"; gene_source "ensembl"; gene_biotype "protein_coding"; transcript_name "Fbn1-202"; transcript_source "ensembl"; transcript_biotype "protein_coding"; exon_id "ENSRNOE00000074665"; exon_version "1";
3	ensembl	CDS	133016212	133016328	0	-	2	gene_id "ENSRNOG00000007302"; gene_version "9"; transcript_id "ENSRNOT00000116157"; transcript_version "2"; exon_number "59"; gene_name "Fbn1"; gene_source "ensembl"; gene_biotype "protein_coding"; transcript_name "Fbn1-202"; transcript_source "ensembl"; transcript_biotype "protein_coding"; protein_id "ENSRNOP00000089251"; protein_version "1";
3	ENSEMBL114_rn	exon	133016212	133016328	7.94703431763573	-	.	gene_id "ENSRNOG00000007302"; transcript_id "ENSRNOG00000007302_tx_2"; exon_id "3_133016212_133016328_-"; exonnum "62"; txlen "9342";
3	ENSEMBL114_rn	exon	133016212	133016328	0.0273468023925926	-	.	gene_id "ENSRNOG00000007302"; transcript_id "ENSRNOG00000007302_tx_3"; exon_id "3_133016212_133016328_-"; exonnum "62"; txlen "9293";
3	ensembl	exon	133018997	133019119	0	-	.	gene_id "ENSRNOG00000007302"; gene_version "9"; transcript_id "ENSRNOT00000056022"; transcript_version "5"; exon_number "60"; gene_name "Fbn1"; gene_source "ensembl"; gene_biotype "protein_coding"; transcript_name "Fbn1-201"; transcript_source "ensembl"; transcript_biotype "protein_coding"; exon_id "ENSRNOE00000074534"; exon_version "2"; tag "Ensembl_canonical";
3	ensembl	CDS	133018997	133019119	0	-	2	gene_id "ENSRNOG00000007302"; gene_version "9"; transcript_id "ENSRNOT00000056022"; transcript_version "5"; exon_number "60"; gene_name "Fbn1"; gene_source "ensembl"; gene_biotype "protein_coding"; transcript_name "Fbn1-201"; transcript_source "ensembl"; transcript_biotype "protein_coding"; protein_id "ENSRNOP00000052876"; protein_version "2"; tag "Ensembl_canonical";
3	ensembl	exon	133018997	133019119	0	-	.	gene_id "ENSRNOG00000007302"; gene_version "9"; transcript_id "ENSRNOT00000116206"; transcript_version "2"; exon_number "61"; gene_name "Fbn1"; gene_source "ensembl"; gene_biotype "protein_coding"; transcript_name "Fbn1-203"; transcript_source "ensembl"; transcript_biotype "protein_coding"; exon_id "ENSRNOE00000074534"; exon_version "2";
3	ensembl	CDS	133018997	133019119	0	-	2	gene_id "ENSRNOG00000007302"; gene_version "9"; transcript_id "ENSRNOT00000116206"; transcript_version "2"; exon_number "61"; gene_name "Fbn1"; gene_source "ensembl"; gene_biotype "protein_coding"; transcript_name "Fbn1-203"; transcript_source "ensembl"; transcript_biotype "protein_coding"; protein_id "ENSRNOP00000082856"; protein_version "1";
3	ensembl	exon	133018997	133019119	0	-	.	gene_id "ENSRNOG00000007302"; gene_version "9"; transcript_id "ENSRNOT00000116157"; transcript_version "2"; exon_number "58"; gene_name "Fbn1"; gene_source "ensembl"; gene_biotype "protein_coding"; transcript_name "Fbn1-202"; transcript_source "ensembl"; transcript_biotype "protein_coding"; exon_id "ENSRNOE00000074534"; exon_version "2";
3	ensembl	CDS	133018997	133019119	0	-	2	gene_id "ENSRNOG00000007302"; gene_version "9"; transcript_id "ENSRNOT00000116157"; transcript_version "2"; exon_number "58"; gene_name "Fbn1"; gene_source "ensembl"; gene_biotype "protein_coding"; transcript_name "Fbn1-202"; transcript_source "ensembl"; transcript_biotype "protein_coding"; protein_id "ENSRNOP00000089251"; protein_version "1";
3	ENSEMBL114_rn	exon	133018997	133019119	7.94703431763573	-	.	gene_id "ENSRNOG00000007302"; transcript_id "ENSRNOG00000007302_tx_2"; exon_id "3_133018997_133019119_-"; exonnum "61"; txlen "9342";
3	ENSEMBL114_rn	exon	133018997	133019119	0.0273468023925926	-	.	gene_id "ENSRNOG00000007302"; transcript_id "ENSRNOG00000007302_tx_3"; exon_id "3_133018997_133019119_-"; exonnum "61"; txlen "9293";
3	ensembl	exon	133019332	133019457	0	-	.	gene_id "ENSRNOG00000007302"; gene_version "9"; transcript_id "ENSRNOT00000056022"; transcript_version "5"; exon_number "59"; gene_name "Fbn1"; gene_source "ensembl"; gene_biotype "protein_coding"; transcript_name "Fbn1-201"; transcript_source "ensembl"; transcript_biotype "protein_coding"; exon_id "ENSRNOE00000074403"; exon_version "1"; tag "Ensembl_canonical";
3	ensembl	CDS	133019332	133019457	0	-	2	gene_id "ENSRNOG00000007302"; gene_version "9"; transcript_id "ENSRNOT00000056022"; transcript_version "5"; exon_number "59"; gene_name "Fbn1"; gene_source "ensembl"; gene_biotype "protein_coding"; transcript_name "Fbn1-201"; transcript_source "ensembl"; transcript_biotype "protein_coding"; protein_id "ENSRNOP00000052876"; protein_version "2"; tag "Ensembl_canonical";
3	ensembl	exon	133019332	133019457	0	-	.	gene_id "ENSRNOG00000007302"; gene_version "9"; transcript_id "ENSRNOT00000116206"; transcript_version "2"; exon_number "60"; gene_name "Fbn1"; gene_source "ensembl"; gene_biotype "protein_coding"; transcript_name "Fbn1-203"; transcript_source "ensembl"; transcript_biotype "protein_coding"; exon_id "ENSRNOE00000074403"; exon_version "1";
3	ensembl	CDS	133019332	133019457	0	-	2	gene_id "ENSRNOG00000007302"; gene_version "9"; transcript_id "ENSRNOT00000116206"; transcript_version "2"; exon_number "60"; gene_name "Fbn1"; gene_source "ensembl"; gene_biotype "protein_coding"; transcript_name "Fbn1-203"; transcript_source "ensembl"; transcript_biotype "protein_coding"; protein_id "ENSRNOP00000082856"; protein_version "1";
3	ensembl	exon	133019332	133019457	0	-	.	gene_id "ENSRNOG00000007302"; gene_version "9"; transcript_id "ENSRNOT00000116157"; transcript_version "2"; exon_number "57"; gene_name "Fbn1"; gene_source "ensembl"; gene_biotype "protein_coding"; transcript_name "Fbn1-202"; transcript_source "ensembl"; transcript_biotype "protein_coding"; exon_id "ENSRNOE00000074403"; exon_version "1";
3	ensembl	CDS	133019332	133019457	0	-	2	gene_id "ENSRNOG00000007302"; gene_version "9"; transcript_id "ENSRNOT00000116157"; transcript_version "2"; exon_number "57"; gene_name "Fbn1"; gene_source "ensembl"; gene_biotype "protein_coding"; transcript_name "Fbn1-202"; transcript_source "ensembl"; transcript_biotype "protein_coding"; protein_id "ENSRNOP00000089251"; protein_version "1";
3	ENSEMBL114_rn	exon	133019332	133019457	7.94703431763573	-	.	gene_id "ENSRNOG00000007302"; transcript_id "ENSRNOG00000007302_tx_2"; exon_id "3_133019332_133019457_-"; exonnum "60"; txlen "9342";
3	ENSEMBL114_rn	exon	133019332	133019457	0.0273468023925926	-	.	gene_id "ENSRNOG00000007302"; transcript_id "ENSRNOG00000007302_tx_3"; exon_id "3_133019332_133019457_-"; exonnum "60"; txlen "9293";
3	ensembl	exon	133021251	133021457	0	-	.	gene_id "ENSRNOG00000007302"; gene_version "9"; transcript_id "ENSRNOT00000056022"; transcript_version "5"; exon_number "58"; gene_name "Fbn1"; gene_source "ensembl"; gene_biotype "protein_coding"; transcript_name "Fbn1-201"; transcript_source "ensembl"; transcript_biotype "protein_coding"; exon_id "ENSRNOE00000074284"; exon_version "1"; tag "Ensembl_canonical";
3	ensembl	CDS	133021251	133021457	0	-	2	gene_id "ENSRNOG00000007302"; gene_version "9"; transcript_id "ENSRNOT00000056022"; transcript_version "5"; exon_number "58"; gene_name "Fbn1"; gene_source "ensembl"; gene_biotype "protein_coding"; transcript_name "Fbn1-201"; transcript_source "ensembl"; transcript_biotype "protein_coding"; protein_id "ENSRNOP00000052876"; protein_version "2"; tag "Ensembl_canonical";
3	ensembl	exon	133021251	133021457	0	-	.	gene_id "ENSRNOG00000007302"; gene_version "9"; transcript_id "ENSRNOT00000116206"; transcript_version "2"; exon_number "59"; gene_name "Fbn1"; gene_source "ensembl"; gene_biotype "protein_coding"; transcript_name "Fbn1-203"; transcript_source "ensembl"; transcript_biotype "protein_coding"; exon_id "ENSRNOE00000074284"; exon_version "1";
3	ensembl	CDS	133021251	133021457	0	-	2	gene_id "ENSRNOG00000007302"; gene_version "9"; transcript_id "ENSRNOT00000116206"; transcript_version "2"; exon_number "59"; gene_name "Fbn1"; gene_source "ensembl"; gene_biotype "protein_coding"; transcript_name "Fbn1-203"; transcript_source "ensembl"; transcript_biotype "protein_coding"; protein_id "ENSRNOP00000082856"; protein_version "1";
3	ensembl	exon	133021251	133021457	0	-	.	gene_id "ENSRNOG00000007302"; gene_version "9"; transcript_id "ENSRNOT00000116157"; transcript_version "2"; exon_number "56"; gene_name "Fbn1"; gene_source "ensembl"; gene_biotype "protein_coding"; transcript_name "Fbn1-202"; transcript_source "ensembl"; transcript_biotype "protein_coding"; exon_id "ENSRNOE00000074284"; exon_version "1";
3	ensembl	CDS	133021251	133021457	0	-	2	gene_id "ENSRNOG00000007302"; gene_version "9"; transcript_id "ENSRNOT00000116157"; transcript_version "2"; exon_number "56"; gene_name "Fbn1"; gene_source "ensembl"; gene_biotype "protein_coding"; transcript_name "Fbn1-202"; transcript_source "ensembl"; transcript_biotype "protein_coding"; protein_id "ENSRNOP00000089251"; protein_version "1";
3	ENSEMBL114_rn	exon	133021251	133021457	7.94703431763573	-	.	gene_id "ENSRNOG00000007302"; transcript_id "ENSRNOG00000007302_tx_2"; exon_id "3_133021251_133021457_-"; exonnum "59"; txlen "9342";
3	ENSEMBL114_rn	exon	133021251	133021457	0.0273468023925926	-	.	gene_id "ENSRNOG00000007302"; transcript_id "ENSRNOG00000007302_tx_3"; exon_id "3_133021251_133021457_-"; exonnum "59"; txlen "9293";
3	sraer114_mid	exon	133021565	133021625	7.94703431763573	-	.	gene_id "ENSRNOG00000007302"; transcript_id "ENSRNOG00000007302_tx_2"; exon_id "3_133021565_133021625_-"; exonnum "58"; txlen "9342";
3	sraer114_mid	exon	133021565	133021625	0.0273468023925926	-	.	gene_id "ENSRNOG00000007302"; transcript_id "ENSRNOG00000007302_tx_3"; exon_id "3_133021565_133021625_-"; exonnum "58"; txlen "9293";
3	ensembl	exon	133022017	133022142	0	-	.	gene_id "ENSRNOG00000007302"; gene_version "9"; transcript_id "ENSRNOT00000056022"; transcript_version "5"; exon_number "57"; gene_name "Fbn1"; gene_source "ensembl"; gene_biotype "protein_coding"; transcript_name "Fbn1-201"; transcript_source "ensembl"; transcript_biotype "protein_coding"; exon_id "ENSRNOE00000074156"; exon_version "1"; tag "Ensembl_canonical";
3	ensembl	CDS	133022017	133022142	0	-	2	gene_id "ENSRNOG00000007302"; gene_version "9"; transcript_id "ENSRNOT00000056022"; transcript_version "5"; exon_number "57"; gene_name "Fbn1"; gene_source "ensembl"; gene_biotype "protein_coding"; transcript_name "Fbn1-201"; transcript_source "ensembl"; transcript_biotype "protein_coding"; protein_id "ENSRNOP00000052876"; protein_version "2"; tag "Ensembl_canonical";
3	ensembl	exon	133022017	133022142	0	-	.	gene_id "ENSRNOG00000007302"; gene_version "9"; transcript_id "ENSRNOT00000116206"; transcript_version "2"; exon_number "58"; gene_name "Fbn1"; gene_source "ensembl"; gene_biotype "protein_coding"; transcript_name "Fbn1-203"; transcript_source "ensembl"; transcript_biotype "protein_coding"; exon_id "ENSRNOE00000074156"; exon_version "1";
3	ensembl	CDS	133022017	133022142	0	-	2	gene_id "ENSRNOG00000007302"; gene_version "9"; transcript_id "ENSRNOT00000116206"; transcript_version "2"; exon_number "58"; gene_name "Fbn1"; gene_source "ensembl"; gene_biotype "protein_coding"; transcript_name "Fbn1-203"; transcript_source "ensembl"; transcript_biotype "protein_coding"; protein_id "ENSRNOP00000082856"; protein_version "1";
3	ensembl	exon	133022017	133022142	0	-	.	gene_id "ENSRNOG00000007302"; gene_version "9"; transcript_id "ENSRNOT00000116157"; transcript_version "2"; exon_number "55"; gene_name "Fbn1"; gene_source "ensembl"; gene_biotype "protein_coding"; transcript_name "Fbn1-202"; transcript_source "ensembl"; transcript_biotype "protein_coding"; exon_id "ENSRNOE00000074156"; exon_version "1";
3	ensembl	CDS	133022017	133022142	0	-	2	gene_id "ENSRNOG00000007302"; gene_version "9"; transcript_id "ENSRNOT00000116157"; transcript_version "2"; exon_number "55"; gene_name "Fbn1"; gene_source "ensembl"; gene_biotype "protein_coding"; transcript_name "Fbn1-202"; transcript_source "ensembl"; transcript_biotype "protein_coding"; protein_id "ENSRNOP00000089251"; protein_version "1";
3	ENSEMBL114_rn	exon	133022017	133022142	7.94703431763573	-	.	gene_id "ENSRNOG00000007302"; transcript_id "ENSRNOG00000007302_tx_2"; exon_id "3_133022017_133022142_-"; exonnum "57"; txlen "9342";
3	ENSEMBL114_rn	exon	133022017	133022142	0.0273468023925926	-	.	gene_id "ENSRNOG00000007302"; transcript_id "ENSRNOG00000007302_tx_3"; exon_id "3_133022017_133022142_-"; exonnum "57"; txlen "9293";
3	ensembl	exon	133023623	133023754	0	-	.	gene_id "ENSRNOG00000007302"; gene_version "9"; transcript_id "ENSRNOT00000056022"; transcript_version "5"; exon_number "56"; gene_name "Fbn1"; gene_source "ensembl"; gene_biotype "protein_coding"; transcript_name "Fbn1-201"; transcript_source "ensembl"; transcript_biotype "protein_coding"; exon_id "ENSRNOE00000074023"; exon_version "1"; tag "Ensembl_canonical";
3	ensembl	CDS	133023623	133023754	0	-	2	gene_id "ENSRNOG00000007302"; gene_version "9"; transcript_id "ENSRNOT00000056022"; transcript_version "5"; exon_number "56"; gene_name "Fbn1"; gene_source "ensembl"; gene_biotype "protein_coding"; transcript_name "Fbn1-201"; transcript_source "ensembl"; transcript_biotype "protein_coding"; protein_id "ENSRNOP00000052876"; protein_version "2"; tag "Ensembl_canonical";
3	ensembl	exon	133023623	133023754	0	-	.	gene_id "ENSRNOG00000007302"; gene_version "9"; transcript_id "ENSRNOT00000116206"; transcript_version "2"; exon_number "57"; gene_name "Fbn1"; gene_source "ensembl"; gene_biotype "protein_coding"; transcript_name "Fbn1-203"; transcript_source "ensembl"; transcript_biotype "protein_coding"; exon_id "ENSRNOE00000074023"; exon_version "1";
3	ensembl	CDS	133023623	133023754	0	-	2	gene_id "ENSRNOG00000007302"; gene_version "9"; transcript_id "ENSRNOT00000116206"; transcript_version "2"; exon_number "57"; gene_name "Fbn1"; gene_source "ensembl"; gene_biotype "protein_coding"; transcript_name "Fbn1-203"; transcript_source "ensembl"; transcript_biotype "protein_coding"; protein_id "ENSRNOP00000082856"; protein_version "1";
3	ensembl	exon	133023623	133023754	0	-	.	gene_id "ENSRNOG00000007302"; gene_version "9"; transcript_id "ENSRNOT00000116157"; transcript_version "2"; exon_number "54"; gene_name "Fbn1"; gene_source "ensembl"; gene_biotype "protein_coding"; transcript_name "Fbn1-202"; transcript_source "ensembl"; transcript_biotype "protein_coding"; exon_id "ENSRNOE00000074023"; exon_version "1";
3	ensembl	CDS	133023623	133023754	0	-	2	gene_id "ENSRNOG00000007302"; gene_version "9"; transcript_id "ENSRNOT00000116157"; transcript_version "2"; exon_number "54"; gene_name "Fbn1"; gene_source "ensembl"; gene_biotype "protein_coding"; transcript_name "Fbn1-202"; transcript_source "ensembl"; transcript_biotype "protein_coding"; protein_id "ENSRNOP00000089251"; protein_version "1";
3	ENSEMBL114_rn	exon	133023623	133023754	7.94703431763573	-	.	gene_id "ENSRNOG00000007302"; transcript_id "ENSRNOG00000007302_tx_2"; exon_id "3_133023623_133023754_-"; exonnum "56"; txlen "9342";
3	ENSEMBL114_rn	exon	133023623	133023754	0.0273468023925926	-	.	gene_id "ENSRNOG00000007302"; transcript_id "ENSRNOG00000007302_tx_3"; exon_id "3_133023623_133023754_-"; exonnum "56"; txlen "9293";
3	ensembl	exon	133024057	133024179	0	-	.	gene_id "ENSRNOG00000007302"; gene_version "9"; transcript_id "ENSRNOT00000056022"; transcript_version "5"; exon_number "55"; gene_name "Fbn1"; gene_source "ensembl"; gene_biotype "protein_coding"; transcript_name "Fbn1-201"; transcript_source "ensembl"; transcript_biotype "protein_coding"; exon_id "ENSRNOE00000073891"; exon_version "1"; tag "Ensembl_canonical";
3	ensembl	CDS	133024057	133024179	0	-	2	gene_id "ENSRNOG00000007302"; gene_version "9"; transcript_id "ENSRNOT00000056022"; transcript_version "5"; exon_number "55"; gene_name "Fbn1"; gene_source "ensembl"; gene_biotype "protein_coding"; transcript_name "Fbn1-201"; transcript_source "ensembl"; transcript_biotype "protein_coding"; protein_id "ENSRNOP00000052876"; protein_version "2"; tag "Ensembl_canonical";
3	ensembl	exon	133024057	133024179	0	-	.	gene_id "ENSRNOG00000007302"; gene_version "9"; transcript_id "ENSRNOT00000116206"; transcript_version "2"; exon_number "56"; gene_name "Fbn1"; gene_source "ensembl"; gene_biotype "protein_coding"; transcript_name "Fbn1-203"; transcript_source "ensembl"; transcript_biotype "protein_coding"; exon_id "ENSRNOE00000073891"; exon_version "1";
3	ensembl	CDS	133024057	133024179	0	-	2	gene_id "ENSRNOG00000007302"; gene_version "9"; transcript_id "ENSRNOT00000116206"; transcript_version "2"; exon_number "56"; gene_name "Fbn1"; gene_source "ensembl"; gene_biotype "protein_coding"; transcript_name "Fbn1-203"; transcript_source "ensembl"; transcript_biotype "protein_coding"; protein_id "ENSRNOP00000082856"; protein_version "1";
3	ensembl	exon	133024057	133024179	0	-	.	gene_id "ENSRNOG00000007302"; gene_version "9"; transcript_id "ENSRNOT00000116157"; transcript_version "2"; exon_number "53"; gene_name "Fbn1"; gene_source "ensembl"; gene_biotype "protein_coding"; transcript_name "Fbn1-202"; transcript_source "ensembl"; transcript_biotype "protein_coding"; exon_id "ENSRNOE00000073891"; exon_version "1";
3	ensembl	CDS	133024057	133024179	0	-	2	gene_id "ENSRNOG00000007302"; gene_version "9"; transcript_id "ENSRNOT00000116157"; transcript_version "2"; exon_number "53"; gene_name "Fbn1"; gene_source "ensembl"; gene_biotype "protein_coding"; transcript_name "Fbn1-202"; transcript_source "ensembl"; transcript_biotype "protein_coding"; protein_id "ENSRNOP00000089251"; protein_version "1";
3	ENSEMBL114_rn	exon	133024057	133024179	7.94703431763573	-	.	gene_id "ENSRNOG00000007302"; transcript_id "ENSRNOG00000007302_tx_2"; exon_id "3_133024057_133024179_-"; exonnum "55"; txlen "9342";
3	ENSEMBL114_rn	exon	133024057	133024179	0.0273468023925926	-	.	gene_id "ENSRNOG00000007302"; transcript_id "ENSRNOG00000007302_tx_3"; exon_id "3_133024057_133024179_-"; exonnum "55"; txlen "9293";
3	ensembl	exon	133025556	133025675	0	-	.	gene_id "ENSRNOG00000007302"; gene_version "9"; transcript_id "ENSRNOT00000056022"; transcript_version "5"; exon_number "54"; gene_name "Fbn1"; gene_source "ensembl"; gene_biotype "protein_coding"; transcript_name "Fbn1-201"; transcript_source "ensembl"; transcript_biotype "protein_coding"; exon_id "ENSRNOE00000073735"; exon_version "1"; tag "Ensembl_canonical";
3	ensembl	CDS	133025556	133025675	0	-	2	gene_id "ENSRNOG00000007302"; gene_version "9"; transcript_id "ENSRNOT00000056022"; transcript_version "5"; exon_number "54"; gene_name "Fbn1"; gene_source "ensembl"; gene_biotype "protein_coding"; transcript_name "Fbn1-201"; transcript_source "ensembl"; transcript_biotype "protein_coding"; protein_id "ENSRNOP00000052876"; protein_version "2"; tag "Ensembl_canonical";
3	ensembl	exon	133025556	133025675	0	-	.	gene_id "ENSRNOG00000007302"; gene_version "9"; transcript_id "ENSRNOT00000116206"; transcript_version "2"; exon_number "55"; gene_name "Fbn1"; gene_source "ensembl"; gene_biotype "protein_coding"; transcript_name "Fbn1-203"; transcript_source "ensembl"; transcript_biotype "protein_coding"; exon_id "ENSRNOE00000073735"; exon_version "1";
3	ensembl	CDS	133025556	133025675	0	-	2	gene_id "ENSRNOG00000007302"; gene_version "9"; transcript_id "ENSRNOT00000116206"; transcript_version "2"; exon_number "55"; gene_name "Fbn1"; gene_source "ensembl"; gene_biotype "protein_coding"; transcript_name "Fbn1-203"; transcript_source "ensembl"; transcript_biotype "protein_coding"; protein_id "ENSRNOP00000082856"; protein_version "1";
3	ensembl	exon	133025556	133025675	0	-	.	gene_id "ENSRNOG00000007302"; gene_version "9"; transcript_id "ENSRNOT00000116157"; transcript_version "2"; exon_number "52"; gene_name "Fbn1"; gene_source "ensembl"; gene_biotype "protein_coding"; transcript_name "Fbn1-202"; transcript_source "ensembl"; transcript_biotype "protein_coding"; exon_id "ENSRNOE00000073735"; exon_version "1";
3	ensembl	CDS	133025556	133025675	0	-	2	gene_id "ENSRNOG00000007302"; gene_version "9"; transcript_id "ENSRNOT00000116157"; transcript_version "2"; exon_number "52"; gene_name "Fbn1"; gene_source "ensembl"; gene_biotype "protein_coding"; transcript_name "Fbn1-202"; transcript_source "ensembl"; transcript_biotype "protein_coding"; protein_id "ENSRNOP00000089251"; protein_version "1";
3	ENSEMBL114_rn	exon	133025556	133025675	7.94703431763573	-	.	gene_id "ENSRNOG00000007302"; transcript_id "ENSRNOG00000007302_tx_2"; exon_id "3_133025556_133025675_-"; exonnum "54"; txlen "9342";
3	ENSEMBL114_rn	exon	133025556	133025675	0.0273468023925926	-	.	gene_id "ENSRNOG00000007302"; transcript_id "ENSRNOG00000007302_tx_3"; exon_id "3_133025556_133025675_-"; exonnum "54"; txlen "9293";
3	ensembl	exon	133027491	133027607	0	-	.	gene_id "ENSRNOG00000007302"; gene_version "9"; transcript_id "ENSRNOT00000056022"; transcript_version "5"; exon_number "53"; gene_name "Fbn1"; gene_source "ensembl"; gene_biotype "protein_coding"; transcript_name "Fbn1-201"; transcript_source "ensembl"; transcript_biotype "protein_coding"; exon_id "ENSRNOE00000073579"; exon_version "1"; tag "Ensembl_canonical";
3	ensembl	CDS	133027491	133027607	0	-	2	gene_id "ENSRNOG00000007302"; gene_version "9"; transcript_id "ENSRNOT00000056022"; transcript_version "5"; exon_number "53"; gene_name "Fbn1"; gene_source "ensembl"; gene_biotype "protein_coding"; transcript_name "Fbn1-201"; transcript_source "ensembl"; transcript_biotype "protein_coding"; protein_id "ENSRNOP00000052876"; protein_version "2"; tag "Ensembl_canonical";
3	ensembl	exon	133027491	133027607	0	-	.	gene_id "ENSRNOG00000007302"; gene_version "9"; transcript_id "ENSRNOT00000116206"; transcript_version "2"; exon_number "54"; gene_name "Fbn1"; gene_source "ensembl"; gene_biotype "protein_coding"; transcript_name "Fbn1-203"; transcript_source "ensembl"; transcript_biotype "protein_coding"; exon_id "ENSRNOE00000073579"; exon_version "1";
3	ensembl	CDS	133027491	133027607	0	-	2	gene_id "ENSRNOG00000007302"; gene_version "9"; transcript_id "ENSRNOT00000116206"; transcript_version "2"; exon_number "54"; gene_name "Fbn1"; gene_source "ensembl"; gene_biotype "protein_coding"; transcript_name "Fbn1-203"; transcript_source "ensembl"; transcript_biotype "protein_coding"; protein_id "ENSRNOP00000082856"; protein_version "1";
3	ensembl	exon	133027491	133027607	0	-	.	gene_id "ENSRNOG00000007302"; gene_version "9"; transcript_id "ENSRNOT00000116157"; transcript_version "2"; exon_number "51"; gene_name "Fbn1"; gene_source "ensembl"; gene_biotype "protein_coding"; transcript_name "Fbn1-202"; transcript_source "ensembl"; transcript_biotype "protein_coding"; exon_id "ENSRNOE00000073579"; exon_version "1";
3	ensembl	CDS	133027491	133027607	0	-	2	gene_id "ENSRNOG00000007302"; gene_version "9"; transcript_id "ENSRNOT00000116157"; transcript_version "2"; exon_number "51"; gene_name "Fbn1"; gene_source "ensembl"; gene_biotype "protein_coding"; transcript_name "Fbn1-202"; transcript_source "ensembl"; transcript_biotype "protein_coding"; protein_id "ENSRNOP00000089251"; protein_version "1";
3	ENSEMBL114_rn	exon	133027491	133027607	7.94703431763573	-	.	gene_id "ENSRNOG00000007302"; transcript_id "ENSRNOG00000007302_tx_2"; exon_id "3_133027491_133027607_-"; exonnum "53"; txlen "9342";
3	ENSEMBL114_rn	exon	133027491	133027607	0.0273468023925926	-	.	gene_id "ENSRNOG00000007302"; transcript_id "ENSRNOG00000007302_tx_3"; exon_id "3_133027491_133027607_-"; exonnum "53"; txlen "9293";
3	ensembl	exon	133027823	133027888	0	-	.	gene_id "ENSRNOG00000007302"; gene_version "9"; transcript_id "ENSRNOT00000056022"; transcript_version "5"; exon_number "52"; gene_name "Fbn1"; gene_source "ensembl"; gene_biotype "protein_coding"; transcript_name "Fbn1-201"; transcript_source "ensembl"; transcript_biotype "protein_coding"; exon_id "ENSRNOE00000073423"; exon_version "1"; tag "Ensembl_canonical";
3	ensembl	CDS	133027823	133027888	0	-	2	gene_id "ENSRNOG00000007302"; gene_version "9"; transcript_id "ENSRNOT00000056022"; transcript_version "5"; exon_number "52"; gene_name "Fbn1"; gene_source "ensembl"; gene_biotype "protein_coding"; transcript_name "Fbn1-201"; transcript_source "ensembl"; transcript_biotype "protein_coding"; protein_id "ENSRNOP00000052876"; protein_version "2"; tag "Ensembl_canonical";
3	ensembl	exon	133027823	133027888	0	-	.	gene_id "ENSRNOG00000007302"; gene_version "9"; transcript_id "ENSRNOT00000116206"; transcript_version "2"; exon_number "53"; gene_name "Fbn1"; gene_source "ensembl"; gene_biotype "protein_coding"; transcript_name "Fbn1-203"; transcript_source "ensembl"; transcript_biotype "protein_coding"; exon_id "ENSRNOE00000073423"; exon_version "1";
3	ensembl	CDS	133027823	133027888	0	-	2	gene_id "ENSRNOG00000007302"; gene_version "9"; transcript_id "ENSRNOT00000116206"; transcript_version "2"; exon_number "53"; gene_name "Fbn1"; gene_source "ensembl"; gene_biotype "protein_coding"; transcript_name "Fbn1-203"; transcript_source "ensembl"; transcript_biotype "protein_coding"; protein_id "ENSRNOP00000082856"; protein_version "1";
3	ensembl	exon	133027823	133027888	0	-	.	gene_id "ENSRNOG00000007302"; gene_version "9"; transcript_id "ENSRNOT00000116157"; transcript_version "2"; exon_number "50"; gene_name "Fbn1"; gene_source "ensembl"; gene_biotype "protein_coding"; transcript_name "Fbn1-202"; transcript_source "ensembl"; transcript_biotype "protein_coding"; exon_id "ENSRNOE00000073423"; exon_version "1";
3	ensembl	CDS	133027823	133027888	0	-	2	gene_id "ENSRNOG00000007302"; gene_version "9"; transcript_id "ENSRNOT00000116157"; transcript_version "2"; exon_number "50"; gene_name "Fbn1"; gene_source "ensembl"; gene_biotype "protein_coding"; transcript_name "Fbn1-202"; transcript_source "ensembl"; transcript_biotype "protein_coding"; protein_id "ENSRNOP00000089251"; protein_version "1";
3	ENSEMBL114_rn	exon	133027823	133027888	7.94703431763573	-	.	gene_id "ENSRNOG00000007302"; transcript_id "ENSRNOG00000007302_tx_2"; exon_id "3_133027823_133027888_-"; exonnum "52"; txlen "9342";
3	ENSEMBL114_rn	exon	133027823	133027888	0.0273468023925926	-	.	gene_id "ENSRNOG00000007302"; transcript_id "ENSRNOG00000007302_tx_3"; exon_id "3_133027823_133027888_-"; exonnum "52"; txlen "9293";
3	ensembl	exon	133028256	133028405	0	-	.	gene_id "ENSRNOG00000007302"; gene_version "9"; transcript_id "ENSRNOT00000056022"; transcript_version "5"; exon_number "51"; gene_name "Fbn1"; gene_source "ensembl"; gene_biotype "protein_coding"; transcript_name "Fbn1-201"; transcript_source "ensembl"; transcript_biotype "protein_coding"; exon_id "ENSRNOE00000073270"; exon_version "1"; tag "Ensembl_canonical";
3	ensembl	CDS	133028256	133028405	0	-	2	gene_id "ENSRNOG00000007302"; gene_version "9"; transcript_id "ENSRNOT00000056022"; transcript_version "5"; exon_number "51"; gene_name "Fbn1"; gene_source "ensembl"; gene_biotype "protein_coding"; transcript_name "Fbn1-201"; transcript_source "ensembl"; transcript_biotype "protein_coding"; protein_id "ENSRNOP00000052876"; protein_version "2"; tag "Ensembl_canonical";
3	ensembl	exon	133028256	133028405	0	-	.	gene_id "ENSRNOG00000007302"; gene_version "9"; transcript_id "ENSRNOT00000116206"; transcript_version "2"; exon_number "52"; gene_name "Fbn1"; gene_source "ensembl"; gene_biotype "protein_coding"; transcript_name "Fbn1-203"; transcript_source "ensembl"; transcript_biotype "protein_coding"; exon_id "ENSRNOE00000073270"; exon_version "1";
3	ensembl	CDS	133028256	133028405	0	-	2	gene_id "ENSRNOG00000007302"; gene_version "9"; transcript_id "ENSRNOT00000116206"; transcript_version "2"; exon_number "52"; gene_name "Fbn1"; gene_source "ensembl"; gene_biotype "protein_coding"; transcript_name "Fbn1-203"; transcript_source "ensembl"; transcript_biotype "protein_coding"; protein_id "ENSRNOP00000082856"; protein_version "1";
3	ensembl	exon	133028256	133028405	0	-	.	gene_id "ENSRNOG00000007302"; gene_version "9"; transcript_id "ENSRNOT00000116157"; transcript_version "2"; exon_number "49"; gene_name "Fbn1"; gene_source "ensembl"; gene_biotype "protein_coding"; transcript_name "Fbn1-202"; transcript_source "ensembl"; transcript_biotype "protein_coding"; exon_id "ENSRNOE00000073270"; exon_version "1";
3	ensembl	CDS	133028256	133028405	0	-	2	gene_id "ENSRNOG00000007302"; gene_version "9"; transcript_id "ENSRNOT00000116157"; transcript_version "2"; exon_number "49"; gene_name "Fbn1"; gene_source "ensembl"; gene_biotype "protein_coding"; transcript_name "Fbn1-202"; transcript_source "ensembl"; transcript_biotype "protein_coding"; protein_id "ENSRNOP00000089251"; protein_version "1";
3	ENSEMBL114_rn	exon	133028256	133028405	7.94703431763573	-	.	gene_id "ENSRNOG00000007302"; transcript_id "ENSRNOG00000007302_tx_2"; exon_id "3_133028256_133028405_-"; exonnum "51"; txlen "9342";
3	ENSEMBL114_rn	exon	133028256	133028405	0.0273468023925926	-	.	gene_id "ENSRNOG00000007302"; transcript_id "ENSRNOG00000007302_tx_3"; exon_id "3_133028256_133028405_-"; exonnum "51"; txlen "9293";
3	ensembl	exon	133031516	133031641	0	-	.	gene_id "ENSRNOG00000007302"; gene_version "9"; transcript_id "ENSRNOT00000056022"; transcript_version "5"; exon_number "50"; gene_name "Fbn1"; gene_source "ensembl"; gene_biotype "protein_coding"; transcript_name "Fbn1-201"; transcript_source "ensembl"; transcript_biotype "protein_coding"; exon_id "ENSRNOE00000073117"; exon_version "1"; tag "Ensembl_canonical";
3	ensembl	CDS	133031516	133031641	0	-	2	gene_id "ENSRNOG00000007302"; gene_version "9"; transcript_id "ENSRNOT00000056022"; transcript_version "5"; exon_number "50"; gene_name "Fbn1"; gene_source "ensembl"; gene_biotype "protein_coding"; transcript_name "Fbn1-201"; transcript_source "ensembl"; transcript_biotype "protein_coding"; protein_id "ENSRNOP00000052876"; protein_version "2"; tag "Ensembl_canonical";
3	ensembl	exon	133031516	133031641	0	-	.	gene_id "ENSRNOG00000007302"; gene_version "9"; transcript_id "ENSRNOT00000116206"; transcript_version "2"; exon_number "51"; gene_name "Fbn1"; gene_source "ensembl"; gene_biotype "protein_coding"; transcript_name "Fbn1-203"; transcript_source "ensembl"; transcript_biotype "protein_coding"; exon_id "ENSRNOE00000073117"; exon_version "1";
3	ensembl	CDS	133031516	133031641	0	-	2	gene_id "ENSRNOG00000007302"; gene_version "9"; transcript_id "ENSRNOT00000116206"; transcript_version "2"; exon_number "51"; gene_name "Fbn1"; gene_source "ensembl"; gene_biotype "protein_coding"; transcript_name "Fbn1-203"; transcript_source "ensembl"; transcript_biotype "protein_coding"; protein_id "ENSRNOP00000082856"; protein_version "1";
3	ensembl	exon	133031516	133031641	0	-	.	gene_id "ENSRNOG00000007302"; gene_version "9"; transcript_id "ENSRNOT00000116157"; transcript_version "2"; exon_number "48"; gene_name "Fbn1"; gene_source "ensembl"; gene_biotype "protein_coding"; transcript_name "Fbn1-202"; transcript_source "ensembl"; transcript_biotype "protein_coding"; exon_id "ENSRNOE00000073117"; exon_version "1";
3	ensembl	CDS	133031516	133031641	0	-	2	gene_id "ENSRNOG00000007302"; gene_version "9"; transcript_id "ENSRNOT00000116157"; transcript_version "2"; exon_number "48"; gene_name "Fbn1"; gene_source "ensembl"; gene_biotype "protein_coding"; transcript_name "Fbn1-202"; transcript_source "ensembl"; transcript_biotype "protein_coding"; protein_id "ENSRNOP00000089251"; protein_version "1";
3	ENSEMBL114_rn	exon	133031516	133031641	7.94703431763573	-	.	gene_id "ENSRNOG00000007302"; transcript_id "ENSRNOG00000007302_tx_2"; exon_id "3_133031516_133031641_-"; exonnum "50"; txlen "9342";
3	ENSEMBL114_rn	exon	133031516	133031641	0.0273468023925926	-	.	gene_id "ENSRNOG00000007302"; transcript_id "ENSRNOG00000007302_tx_3"; exon_id "3_133031516_133031641_-"; exonnum "50"; txlen "9293";
3	ensembl	exon	133034996	133035115	0	-	.	gene_id "ENSRNOG00000007302"; gene_version "9"; transcript_id "ENSRNOT00000056022"; transcript_version "5"; exon_number "49"; gene_name "Fbn1"; gene_source "ensembl"; gene_biotype "protein_coding"; transcript_name "Fbn1-201"; transcript_source "ensembl"; transcript_biotype "protein_coding"; exon_id "ENSRNOE00000072978"; exon_version "1"; tag "Ensembl_canonical";
3	ensembl	CDS	133034996	133035115	0	-	2	gene_id "ENSRNOG00000007302"; gene_version "9"; transcript_id "ENSRNOT00000056022"; transcript_version "5"; exon_number "49"; gene_name "Fbn1"; gene_source "ensembl"; gene_biotype "protein_coding"; transcript_name "Fbn1-201"; transcript_source "ensembl"; transcript_biotype "protein_coding"; protein_id "ENSRNOP00000052876"; protein_version "2"; tag "Ensembl_canonical";
3	ensembl	exon	133034996	133035115	0	-	.	gene_id "ENSRNOG00000007302"; gene_version "9"; transcript_id "ENSRNOT00000116206"; transcript_version "2"; exon_number "50"; gene_name "Fbn1"; gene_source "ensembl"; gene_biotype "protein_coding"; transcript_name "Fbn1-203"; transcript_source "ensembl"; transcript_biotype "protein_coding"; exon_id "ENSRNOE00000072978"; exon_version "1";
3	ensembl	CDS	133034996	133035115	0	-	2	gene_id "ENSRNOG00000007302"; gene_version "9"; transcript_id "ENSRNOT00000116206"; transcript_version "2"; exon_number "50"; gene_name "Fbn1"; gene_source "ensembl"; gene_biotype "protein_coding"; transcript_name "Fbn1-203"; transcript_source "ensembl"; transcript_biotype "protein_coding"; protein_id "ENSRNOP00000082856"; protein_version "1";
3	ensembl	exon	133034996	133035115	0	-	.	gene_id "ENSRNOG00000007302"; gene_version "9"; transcript_id "ENSRNOT00000116157"; transcript_version "2"; exon_number "47"; gene_name "Fbn1"; gene_source "ensembl"; gene_biotype "protein_coding"; transcript_name "Fbn1-202"; transcript_source "ensembl"; transcript_biotype "protein_coding"; exon_id "ENSRNOE00000072978"; exon_version "1";
3	ensembl	CDS	133034996	133035115	0	-	2	gene_id "ENSRNOG00000007302"; gene_version "9"; transcript_id "ENSRNOT00000116157"; transcript_version "2"; exon_number "47"; gene_name "Fbn1"; gene_source "ensembl"; gene_biotype "protein_coding"; transcript_name "Fbn1-202"; transcript_source "ensembl"; transcript_biotype "protein_coding"; protein_id "ENSRNOP00000089251"; protein_version "1";
3	ENSEMBL114_rn	exon	133034996	133035115	7.94703431763573	-	.	gene_id "ENSRNOG00000007302"; transcript_id "ENSRNOG00000007302_tx_2"; exon_id "3_133034996_133035115_-"; exonnum "49"; txlen "9342";
3	ENSEMBL114_rn	exon	133034996	133035115	0.0273468023925926	-	.	gene_id "ENSRNOG00000007302"; transcript_id "ENSRNOG00000007302_tx_3"; exon_id "3_133034996_133035115_-"; exonnum "49"; txlen "9293";
3	ensembl	exon	133035869	133035997	0	-	.	gene_id "ENSRNOG00000007302"; gene_version "9"; transcript_id "ENSRNOT00000056022"; transcript_version "5"; exon_number "48"; gene_name "Fbn1"; gene_source "ensembl"; gene_biotype "protein_coding"; transcript_name "Fbn1-201"; transcript_source "ensembl"; transcript_biotype "protein_coding"; exon_id "ENSRNOE00000072827"; exon_version "1"; tag "Ensembl_canonical";
3	ensembl	CDS	133035869	133035997	0	-	2	gene_id "ENSRNOG00000007302"; gene_version "9"; transcript_id "ENSRNOT00000056022"; transcript_version "5"; exon_number "48"; gene_name "Fbn1"; gene_source "ensembl"; gene_biotype "protein_coding"; transcript_name "Fbn1-201"; transcript_source "ensembl"; transcript_biotype "protein_coding"; protein_id "ENSRNOP00000052876"; protein_version "2"; tag "Ensembl_canonical";
3	ensembl	exon	133035869	133035997	0	-	.	gene_id "ENSRNOG00000007302"; gene_version "9"; transcript_id "ENSRNOT00000116206"; transcript_version "2"; exon_number "49"; gene_name "Fbn1"; gene_source "ensembl"; gene_biotype "protein_coding"; transcript_name "Fbn1-203"; transcript_source "ensembl"; transcript_biotype "protein_coding"; exon_id "ENSRNOE00000072827"; exon_version "1";
3	ensembl	CDS	133035869	133035997	0	-	2	gene_id "ENSRNOG00000007302"; gene_version "9"; transcript_id "ENSRNOT00000116206"; transcript_version "2"; exon_number "49"; gene_name "Fbn1"; gene_source "ensembl"; gene_biotype "protein_coding"; transcript_name "Fbn1-203"; transcript_source "ensembl"; transcript_biotype "protein_coding"; protein_id "ENSRNOP00000082856"; protein_version "1";
3	ensembl	exon	133035869	133035997	0	-	.	gene_id "ENSRNOG00000007302"; gene_version "9"; transcript_id "ENSRNOT00000116157"; transcript_version "2"; exon_number "46"; gene_name "Fbn1"; gene_source "ensembl"; gene_biotype "protein_coding"; transcript_name "Fbn1-202"; transcript_source "ensembl"; transcript_biotype "protein_coding"; exon_id "ENSRNOE00000072827"; exon_version "1";
3	ensembl	CDS	133035869	133035997	0	-	2	gene_id "ENSRNOG00000007302"; gene_version "9"; transcript_id "ENSRNOT00000116157"; transcript_version "2"; exon_number "46"; gene_name "Fbn1"; gene_source "ensembl"; gene_biotype "protein_coding"; transcript_name "Fbn1-202"; transcript_source "ensembl"; transcript_biotype "protein_coding"; protein_id "ENSRNOP00000089251"; protein_version "1";
3	ENSEMBL114_rn	exon	133035869	133035997	7.94703431763573	-	.	gene_id "ENSRNOG00000007302"; transcript_id "ENSRNOG00000007302_tx_2"; exon_id "3_133035869_133035997_-"; exonnum "48"; txlen "9342";
3	ENSEMBL114_rn	exon	133035869	133035997	0.0273468023925926	-	.	gene_id "ENSRNOG00000007302"; transcript_id "ENSRNOG00000007302_tx_3"; exon_id "3_133035869_133035997_-"; exonnum "48"; txlen "9293";
3	ensembl	exon	133037222	133037338	0	-	.	gene_id "ENSRNOG00000007302"; gene_version "9"; transcript_id "ENSRNOT00000056022"; transcript_version "5"; exon_number "47"; gene_name "Fbn1"; gene_source "ensembl"; gene_biotype "protein_coding"; transcript_name "Fbn1-201"; transcript_source "ensembl"; transcript_biotype "protein_coding"; exon_id "ENSRNOE00000072696"; exon_version "1"; tag "Ensembl_canonical";
3	ensembl	CDS	133037222	133037338	0	-	2	gene_id "ENSRNOG00000007302"; gene_version "9"; transcript_id "ENSRNOT00000056022"; transcript_version "5"; exon_number "47"; gene_name "Fbn1"; gene_source "ensembl"; gene_biotype "protein_coding"; transcript_name "Fbn1-201"; transcript_source "ensembl"; transcript_biotype "protein_coding"; protein_id "ENSRNOP00000052876"; protein_version "2"; tag "Ensembl_canonical";
3	ensembl	exon	133037222	133037338	0	-	.	gene_id "ENSRNOG00000007302"; gene_version "9"; transcript_id "ENSRNOT00000116206"; transcript_version "2"; exon_number "48"; gene_name "Fbn1"; gene_source "ensembl"; gene_biotype "protein_coding"; transcript_name "Fbn1-203"; transcript_source "ensembl"; transcript_biotype "protein_coding"; exon_id "ENSRNOE00000072696"; exon_version "1";
3	ensembl	CDS	133037222	133037338	0	-	2	gene_id "ENSRNOG00000007302"; gene_version "9"; transcript_id "ENSRNOT00000116206"; transcript_version "2"; exon_number "48"; gene_name "Fbn1"; gene_source "ensembl"; gene_biotype "protein_coding"; transcript_name "Fbn1-203"; transcript_source "ensembl"; transcript_biotype "protein_coding"; protein_id "ENSRNOP00000082856"; protein_version "1";
3	ensembl	exon	133037222	133037338	0	-	.	gene_id "ENSRNOG00000007302"; gene_version "9"; transcript_id "ENSRNOT00000116157"; transcript_version "2"; exon_number "45"; gene_name "Fbn1"; gene_source "ensembl"; gene_biotype "protein_coding"; transcript_name "Fbn1-202"; transcript_source "ensembl"; transcript_biotype "protein_coding"; exon_id "ENSRNOE00000072696"; exon_version "1";
3	ensembl	CDS	133037222	133037338	0	-	2	gene_id "ENSRNOG00000007302"; gene_version "9"; transcript_id "ENSRNOT00000116157"; transcript_version "2"; exon_number "45"; gene_name "Fbn1"; gene_source "ensembl"; gene_biotype "protein_coding"; transcript_name "Fbn1-202"; transcript_source "ensembl"; transcript_biotype "protein_coding"; protein_id "ENSRNOP00000089251"; protein_version "1";
3	ENSEMBL114_rn	exon	133037222	133037338	7.94703431763573	-	.	gene_id "ENSRNOG00000007302"; transcript_id "ENSRNOG00000007302_tx_2"; exon_id "3_133037222_133037338_-"; exonnum "47"; txlen "9342";
3	ENSEMBL114_rn	exon	133037222	133037338	0.0273468023925926	-	.	gene_id "ENSRNOG00000007302"; transcript_id "ENSRNOG00000007302_tx_3"; exon_id "3_133037222_133037338_-"; exonnum "47"; txlen "9293";
3	ensembl	exon	133039412	133039537	0	-	.	gene_id "ENSRNOG00000007302"; gene_version "9"; transcript_id "ENSRNOT00000056022"; transcript_version "5"; exon_number "46"; gene_name "Fbn1"; gene_source "ensembl"; gene_biotype "protein_coding"; transcript_name "Fbn1-201"; transcript_source "ensembl"; transcript_biotype "protein_coding"; exon_id "ENSRNOE00000072564"; exon_version "1"; tag "Ensembl_canonical";
3	ensembl	CDS	133039412	133039537	0	-	2	gene_id "ENSRNOG00000007302"; gene_version "9"; transcript_id "ENSRNOT00000056022"; transcript_version "5"; exon_number "46"; gene_name "Fbn1"; gene_source "ensembl"; gene_biotype "protein_coding"; transcript_name "Fbn1-201"; transcript_source "ensembl"; transcript_biotype "protein_coding"; protein_id "ENSRNOP00000052876"; protein_version "2"; tag "Ensembl_canonical";
3	ensembl	exon	133039412	133039537	0	-	.	gene_id "ENSRNOG00000007302"; gene_version "9"; transcript_id "ENSRNOT00000116206"; transcript_version "2"; exon_number "47"; gene_name "Fbn1"; gene_source "ensembl"; gene_biotype "protein_coding"; transcript_name "Fbn1-203"; transcript_source "ensembl"; transcript_biotype "protein_coding"; exon_id "ENSRNOE00000072564"; exon_version "1";
3	ensembl	CDS	133039412	133039537	0	-	2	gene_id "ENSRNOG00000007302"; gene_version "9"; transcript_id "ENSRNOT00000116206"; transcript_version "2"; exon_number "47"; gene_name "Fbn1"; gene_source "ensembl"; gene_biotype "protein_coding"; transcript_name "Fbn1-203"; transcript_source "ensembl"; transcript_biotype "protein_coding"; protein_id "ENSRNOP00000082856"; protein_version "1";
3	ensembl	exon	133039412	133039537	0	-	.	gene_id "ENSRNOG00000007302"; gene_version "9"; transcript_id "ENSRNOT00000116157"; transcript_version "2"; exon_number "44"; gene_name "Fbn1"; gene_source "ensembl"; gene_biotype "protein_coding"; transcript_name "Fbn1-202"; transcript_source "ensembl"; transcript_biotype "protein_coding"; exon_id "ENSRNOE00000072564"; exon_version "1";
3	ensembl	CDS	133039412	133039537	0	-	2	gene_id "ENSRNOG00000007302"; gene_version "9"; transcript_id "ENSRNOT00000116157"; transcript_version "2"; exon_number "44"; gene_name "Fbn1"; gene_source "ensembl"; gene_biotype "protein_coding"; transcript_name "Fbn1-202"; transcript_source "ensembl"; transcript_biotype "protein_coding"; protein_id "ENSRNOP00000089251"; protein_version "1";
3	ENSEMBL114_rn	exon	133039412	133039537	7.94703431763573	-	.	gene_id "ENSRNOG00000007302"; transcript_id "ENSRNOG00000007302_tx_2"; exon_id "3_133039412_133039537_-"; exonnum "46"; txlen "9342";
3	ENSEMBL114_rn	exon	133039412	133039537	0.0273468023925926	-	.	gene_id "ENSRNOG00000007302"; transcript_id "ENSRNOG00000007302_tx_3"; exon_id "3_133039412_133039537_-"; exonnum "46"; txlen "9293";
3	ensembl	exon	133042585	133042707	0	-	.	gene_id "ENSRNOG00000007302"; gene_version "9"; transcript_id "ENSRNOT00000056022"; transcript_version "5"; exon_number "45"; gene_name "Fbn1"; gene_source "ensembl"; gene_biotype "protein_coding"; transcript_name "Fbn1-201"; transcript_source "ensembl"; transcript_biotype "protein_coding"; exon_id "ENSRNOE00000072434"; exon_version "1"; tag "Ensembl_canonical";
3	ensembl	CDS	133042585	133042707	0	-	2	gene_id "ENSRNOG00000007302"; gene_version "9"; transcript_id "ENSRNOT00000056022"; transcript_version "5"; exon_number "45"; gene_name "Fbn1"; gene_source "ensembl"; gene_biotype "protein_coding"; transcript_name "Fbn1-201"; transcript_source "ensembl"; transcript_biotype "protein_coding"; protein_id "ENSRNOP00000052876"; protein_version "2"; tag "Ensembl_canonical";
3	ensembl	exon	133042585	133042707	0	-	.	gene_id "ENSRNOG00000007302"; gene_version "9"; transcript_id "ENSRNOT00000116206"; transcript_version "2"; exon_number "46"; gene_name "Fbn1"; gene_source "ensembl"; gene_biotype "protein_coding"; transcript_name "Fbn1-203"; transcript_source "ensembl"; transcript_biotype "protein_coding"; exon_id "ENSRNOE00000072434"; exon_version "1";
3	ensembl	CDS	133042585	133042707	0	-	2	gene_id "ENSRNOG00000007302"; gene_version "9"; transcript_id "ENSRNOT00000116206"; transcript_version "2"; exon_number "46"; gene_name "Fbn1"; gene_source "ensembl"; gene_biotype "protein_coding"; transcript_name "Fbn1-203"; transcript_source "ensembl"; transcript_biotype "protein_coding"; protein_id "ENSRNOP00000082856"; protein_version "1";
3	ensembl	exon	133042585	133042707	0	-	.	gene_id "ENSRNOG00000007302"; gene_version "9"; transcript_id "ENSRNOT00000116157"; transcript_version "2"; exon_number "43"; gene_name "Fbn1"; gene_source "ensembl"; gene_biotype "protein_coding"; transcript_name "Fbn1-202"; transcript_source "ensembl"; transcript_biotype "protein_coding"; exon_id "ENSRNOE00000072434"; exon_version "1";
3	ensembl	CDS	133042585	133042707	0	-	2	gene_id "ENSRNOG00000007302"; gene_version "9"; transcript_id "ENSRNOT00000116157"; transcript_version "2"; exon_number "43"; gene_name "Fbn1"; gene_source "ensembl"; gene_biotype "protein_coding"; transcript_name "Fbn1-202"; transcript_source "ensembl"; transcript_biotype "protein_coding"; protein_id "ENSRNOP00000089251"; protein_version "1";
3	ENSEMBL114_rn	exon	133042585	133042707	7.94703431763573	-	.	gene_id "ENSRNOG00000007302"; transcript_id "ENSRNOG00000007302_tx_2"; exon_id "3_133042585_133042707_-"; exonnum "45"; txlen "9342";
3	ENSEMBL114_rn	exon	133042585	133042707	0.0273468023925926	-	.	gene_id "ENSRNOG00000007302"; transcript_id "ENSRNOG00000007302_tx_3"; exon_id "3_133042585_133042707_-"; exonnum "45"; txlen "9293";
3	ensembl	exon	133045558	133045683	0	-	.	gene_id "ENSRNOG00000007302"; gene_version "9"; transcript_id "ENSRNOT00000056022"; transcript_version "5"; exon_number "44"; gene_name "Fbn1"; gene_source "ensembl"; gene_biotype "protein_coding"; transcript_name "Fbn1-201"; transcript_source "ensembl"; transcript_biotype "protein_coding"; exon_id "ENSRNOE00000072324"; exon_version "1"; tag "Ensembl_canonical";
3	ensembl	CDS	133045558	133045683	0	-	2	gene_id "ENSRNOG00000007302"; gene_version "9"; transcript_id "ENSRNOT00000056022"; transcript_version "5"; exon_number "44"; gene_name "Fbn1"; gene_source "ensembl"; gene_biotype "protein_coding"; transcript_name "Fbn1-201"; transcript_source "ensembl"; transcript_biotype "protein_coding"; protein_id "ENSRNOP00000052876"; protein_version "2"; tag "Ensembl_canonical";
3	ensembl	exon	133045558	133045683	0	-	.	gene_id "ENSRNOG00000007302"; gene_version "9"; transcript_id "ENSRNOT00000116206"; transcript_version "2"; exon_number "45"; gene_name "Fbn1"; gene_source "ensembl"; gene_biotype "protein_coding"; transcript_name "Fbn1-203"; transcript_source "ensembl"; transcript_biotype "protein_coding"; exon_id "ENSRNOE00000072324"; exon_version "1";
3	ensembl	CDS	133045558	133045683	0	-	2	gene_id "ENSRNOG00000007302"; gene_version "9"; transcript_id "ENSRNOT00000116206"; transcript_version "2"; exon_number "45"; gene_name "Fbn1"; gene_source "ensembl"; gene_biotype "protein_coding"; transcript_name "Fbn1-203"; transcript_source "ensembl"; transcript_biotype "protein_coding"; protein_id "ENSRNOP00000082856"; protein_version "1";
3	ensembl	exon	133045558	133045683	0	-	.	gene_id "ENSRNOG00000007302"; gene_version "9"; transcript_id "ENSRNOT00000116157"; transcript_version "2"; exon_number "42"; gene_name "Fbn1"; gene_source "ensembl"; gene_biotype "protein_coding"; transcript_name "Fbn1-202"; transcript_source "ensembl"; transcript_biotype "protein_coding"; exon_id "ENSRNOE00000072324"; exon_version "1";
3	ensembl	CDS	133045558	133045683	0	-	2	gene_id "ENSRNOG00000007302"; gene_version "9"; transcript_id "ENSRNOT00000116157"; transcript_version "2"; exon_number "42"; gene_name "Fbn1"; gene_source "ensembl"; gene_biotype "protein_coding"; transcript_name "Fbn1-202"; transcript_source "ensembl"; transcript_biotype "protein_coding"; protein_id "ENSRNOP00000089251"; protein_version "1";
3	ENSEMBL114_rn	exon	133045558	133045683	7.94703431763573	-	.	gene_id "ENSRNOG00000007302"; transcript_id "ENSRNOG00000007302_tx_2"; exon_id "3_133045558_133045683_-"; exonnum "44"; txlen "9342";
3	ENSEMBL114_rn	exon	133045558	133045683	0.0273468023925926	-	.	gene_id "ENSRNOG00000007302"; transcript_id "ENSRNOG00000007302_tx_3"; exon_id "3_133045558_133045683_-"; exonnum "44"; txlen "9293";
3	ensembl	exon	133048409	133048480	0	-	.	gene_id "ENSRNOG00000007302"; gene_version "9"; transcript_id "ENSRNOT00000056022"; transcript_version "5"; exon_number "43"; gene_name "Fbn1"; gene_source "ensembl"; gene_biotype "protein_coding"; transcript_name "Fbn1-201"; transcript_source "ensembl"; transcript_biotype "protein_coding"; exon_id "ENSRNOE00000072198"; exon_version "1"; tag "Ensembl_canonical";
3	ensembl	CDS	133048409	133048480	0	-	2	gene_id "ENSRNOG00000007302"; gene_version "9"; transcript_id "ENSRNOT00000056022"; transcript_version "5"; exon_number "43"; gene_name "Fbn1"; gene_source "ensembl"; gene_biotype "protein_coding"; transcript_name "Fbn1-201"; transcript_source "ensembl"; transcript_biotype "protein_coding"; protein_id "ENSRNOP00000052876"; protein_version "2"; tag "Ensembl_canonical";
3	ensembl	exon	133048409	133048480	0	-	.	gene_id "ENSRNOG00000007302"; gene_version "9"; transcript_id "ENSRNOT00000116206"; transcript_version "2"; exon_number "44"; gene_name "Fbn1"; gene_source "ensembl"; gene_biotype "protein_coding"; transcript_name "Fbn1-203"; transcript_source "ensembl"; transcript_biotype "protein_coding"; exon_id "ENSRNOE00000072198"; exon_version "1";
3	ensembl	CDS	133048409	133048480	0	-	2	gene_id "ENSRNOG00000007302"; gene_version "9"; transcript_id "ENSRNOT00000116206"; transcript_version "2"; exon_number "44"; gene_name "Fbn1"; gene_source "ensembl"; gene_biotype "protein_coding"; transcript_name "Fbn1-203"; transcript_source "ensembl"; transcript_biotype "protein_coding"; protein_id "ENSRNOP00000082856"; protein_version "1";
3	ensembl	exon	133048409	133048480	0	-	.	gene_id "ENSRNOG00000007302"; gene_version "9"; transcript_id "ENSRNOT00000116157"; transcript_version "2"; exon_number "41"; gene_name "Fbn1"; gene_source "ensembl"; gene_biotype "protein_coding"; transcript_name "Fbn1-202"; transcript_source "ensembl"; transcript_biotype "protein_coding"; exon_id "ENSRNOE00000072198"; exon_version "1";
3	ensembl	CDS	133048409	133048480	0	-	2	gene_id "ENSRNOG00000007302"; gene_version "9"; transcript_id "ENSRNOT00000116157"; transcript_version "2"; exon_number "41"; gene_name "Fbn1"; gene_source "ensembl"; gene_biotype "protein_coding"; transcript_name "Fbn1-202"; transcript_source "ensembl"; transcript_biotype "protein_coding"; protein_id "ENSRNOP00000089251"; protein_version "1";
3	ENSEMBL114_rn	exon	133048409	133048480	7.94703431763573	-	.	gene_id "ENSRNOG00000007302"; transcript_id "ENSRNOG00000007302_tx_2"; exon_id "3_133048409_133048480_-"; exonnum "43"; txlen "9342";
3	ENSEMBL114_rn	exon	133048409	133048480	0.0273468023925926	-	.	gene_id "ENSRNOG00000007302"; transcript_id "ENSRNOG00000007302_tx_3"; exon_id "3_133048409_133048480_-"; exonnum "43"; txlen "9293";
3	ensembl	exon	133049150	133049308	0	-	.	gene_id "ENSRNOG00000007302"; gene_version "9"; transcript_id "ENSRNOT00000056022"; transcript_version "5"; exon_number "42"; gene_name "Fbn1"; gene_source "ensembl"; gene_biotype "protein_coding"; transcript_name "Fbn1-201"; transcript_source "ensembl"; transcript_biotype "protein_coding"; exon_id "ENSRNOE00000076115"; exon_version "2"; tag "Ensembl_canonical";
3	ensembl	CDS	133049150	133049308	0	-	2	gene_id "ENSRNOG00000007302"; gene_version "9"; transcript_id "ENSRNOT00000056022"; transcript_version "5"; exon_number "42"; gene_name "Fbn1"; gene_source "ensembl"; gene_biotype "protein_coding"; transcript_name "Fbn1-201"; transcript_source "ensembl"; transcript_biotype "protein_coding"; protein_id "ENSRNOP00000052876"; protein_version "2"; tag "Ensembl_canonical";
3	ensembl	exon	133049150	133049308	0	-	.	gene_id "ENSRNOG00000007302"; gene_version "9"; transcript_id "ENSRNOT00000116206"; transcript_version "2"; exon_number "43"; gene_name "Fbn1"; gene_source "ensembl"; gene_biotype "protein_coding"; transcript_name "Fbn1-203"; transcript_source "ensembl"; transcript_biotype "protein_coding"; exon_id "ENSRNOE00000076115"; exon_version "2";
3	ensembl	CDS	133049150	133049308	0	-	2	gene_id "ENSRNOG00000007302"; gene_version "9"; transcript_id "ENSRNOT00000116206"; transcript_version "2"; exon_number "43"; gene_name "Fbn1"; gene_source "ensembl"; gene_biotype "protein_coding"; transcript_name "Fbn1-203"; transcript_source "ensembl"; transcript_biotype "protein_coding"; protein_id "ENSRNOP00000082856"; protein_version "1";
3	ensembl	exon	133049150	133049308	0	-	.	gene_id "ENSRNOG00000007302"; gene_version "9"; transcript_id "ENSRNOT00000116157"; transcript_version "2"; exon_number "40"; gene_name "Fbn1"; gene_source "ensembl"; gene_biotype "protein_coding"; transcript_name "Fbn1-202"; transcript_source "ensembl"; transcript_biotype "protein_coding"; exon_id "ENSRNOE00000076115"; exon_version "2";
3	ensembl	CDS	133049150	133049308	0	-	2	gene_id "ENSRNOG00000007302"; gene_version "9"; transcript_id "ENSRNOT00000116157"; transcript_version "2"; exon_number "40"; gene_name "Fbn1"; gene_source "ensembl"; gene_biotype "protein_coding"; transcript_name "Fbn1-202"; transcript_source "ensembl"; transcript_biotype "protein_coding"; protein_id "ENSRNOP00000089251"; protein_version "1";
3	ENSEMBL114_rn	exon	133049150	133049308	7.94703431763573	-	.	gene_id "ENSRNOG00000007302"; transcript_id "ENSRNOG00000007302_tx_2"; exon_id "3_133049150_133049308_-"; exonnum "42"; txlen "9342";
3	ENSEMBL114_rn	exon	133049150	133049308	0.0273468023925926	-	.	gene_id "ENSRNOG00000007302"; transcript_id "ENSRNOG00000007302_tx_3"; exon_id "3_133049150_133049308_-"; exonnum "42"; txlen "9293";
3	ensembl	exon	133049936	133050058	0	-	.	gene_id "ENSRNOG00000007302"; gene_version "9"; transcript_id "ENSRNOT00000056022"; transcript_version "5"; exon_number "41"; gene_name "Fbn1"; gene_source "ensembl"; gene_biotype "protein_coding"; transcript_name "Fbn1-201"; transcript_source "ensembl"; transcript_biotype "protein_coding"; exon_id "ENSRNOE00000071929"; exon_version "1"; tag "Ensembl_canonical";
3	ensembl	CDS	133049936	133050058	0	-	2	gene_id "ENSRNOG00000007302"; gene_version "9"; transcript_id "ENSRNOT00000056022"; transcript_version "5"; exon_number "41"; gene_name "Fbn1"; gene_source "ensembl"; gene_biotype "protein_coding"; transcript_name "Fbn1-201"; transcript_source "ensembl"; transcript_biotype "protein_coding"; protein_id "ENSRNOP00000052876"; protein_version "2"; tag "Ensembl_canonical";
3	ensembl	exon	133049936	133050058	0	-	.	gene_id "ENSRNOG00000007302"; gene_version "9"; transcript_id "ENSRNOT00000116206"; transcript_version "2"; exon_number "42"; gene_name "Fbn1"; gene_source "ensembl"; gene_biotype "protein_coding"; transcript_name "Fbn1-203"; transcript_source "ensembl"; transcript_biotype "protein_coding"; exon_id "ENSRNOE00000071929"; exon_version "1";
3	ensembl	CDS	133049936	133050058	0	-	2	gene_id "ENSRNOG00000007302"; gene_version "9"; transcript_id "ENSRNOT00000116206"; transcript_version "2"; exon_number "42"; gene_name "Fbn1"; gene_source "ensembl"; gene_biotype "protein_coding"; transcript_name "Fbn1-203"; transcript_source "ensembl"; transcript_biotype "protein_coding"; protein_id "ENSRNOP00000082856"; protein_version "1";
3	ensembl	exon	133049936	133050058	0	-	.	gene_id "ENSRNOG00000007302"; gene_version "9"; transcript_id "ENSRNOT00000116157"; transcript_version "2"; exon_number "39"; gene_name "Fbn1"; gene_source "ensembl"; gene_biotype "protein_coding"; transcript_name "Fbn1-202"; transcript_source "ensembl"; transcript_biotype "protein_coding"; exon_id "ENSRNOE00000071929"; exon_version "1";
3	ensembl	CDS	133049936	133050058	0	-	2	gene_id "ENSRNOG00000007302"; gene_version "9"; transcript_id "ENSRNOT00000116157"; transcript_version "2"; exon_number "39"; gene_name "Fbn1"; gene_source "ensembl"; gene_biotype "protein_coding"; transcript_name "Fbn1-202"; transcript_source "ensembl"; transcript_biotype "protein_coding"; protein_id "ENSRNOP00000089251"; protein_version "1";
3	ENSEMBL114_rn	exon	133049936	133050058	7.94703431763573	-	.	gene_id "ENSRNOG00000007302"; transcript_id "ENSRNOG00000007302_tx_2"; exon_id "3_133049936_133050058_-"; exonnum "41"; txlen "9342";
3	ENSEMBL114_rn	exon	133049936	133050058	0.0273468023925926	-	.	gene_id "ENSRNOG00000007302"; transcript_id "ENSRNOG00000007302_tx_3"; exon_id "3_133049936_133050058_-"; exonnum "41"; txlen "9293";
3	ensembl	exon	133050928	133051053	0	-	.	gene_id "ENSRNOG00000007302"; gene_version "9"; transcript_id "ENSRNOT00000056022"; transcript_version "5"; exon_number "40"; gene_name "Fbn1"; gene_source "ensembl"; gene_biotype "protein_coding"; transcript_name "Fbn1-201"; transcript_source "ensembl"; transcript_biotype "protein_coding"; exon_id "ENSRNOE00000071779"; exon_version "1"; tag "Ensembl_canonical";
3	ensembl	CDS	133050928	133051053	0	-	2	gene_id "ENSRNOG00000007302"; gene_version "9"; transcript_id "ENSRNOT00000056022"; transcript_version "5"; exon_number "40"; gene_name "Fbn1"; gene_source "ensembl"; gene_biotype "protein_coding"; transcript_name "Fbn1-201"; transcript_source "ensembl"; transcript_biotype "protein_coding"; protein_id "ENSRNOP00000052876"; protein_version "2"; tag "Ensembl_canonical";
3	ensembl	exon	133050928	133051053	0	-	.	gene_id "ENSRNOG00000007302"; gene_version "9"; transcript_id "ENSRNOT00000116206"; transcript_version "2"; exon_number "41"; gene_name "Fbn1"; gene_source "ensembl"; gene_biotype "protein_coding"; transcript_name "Fbn1-203"; transcript_source "ensembl"; transcript_biotype "protein_coding"; exon_id "ENSRNOE00000071779"; exon_version "1";
3	ensembl	CDS	133050928	133051053	0	-	2	gene_id "ENSRNOG00000007302"; gene_version "9"; transcript_id "ENSRNOT00000116206"; transcript_version "2"; exon_number "41"; gene_name "Fbn1"; gene_source "ensembl"; gene_biotype "protein_coding"; transcript_name "Fbn1-203"; transcript_source "ensembl"; transcript_biotype "protein_coding"; protein_id "ENSRNOP00000082856"; protein_version "1";
3	ensembl	exon	133050928	133051053	0	-	.	gene_id "ENSRNOG00000007302"; gene_version "9"; transcript_id "ENSRNOT00000116157"; transcript_version "2"; exon_number "38"; gene_name "Fbn1"; gene_source "ensembl"; gene_biotype "protein_coding"; transcript_name "Fbn1-202"; transcript_source "ensembl"; transcript_biotype "protein_coding"; exon_id "ENSRNOE00000071779"; exon_version "1";
3	ensembl	CDS	133050928	133051053	0	-	2	gene_id "ENSRNOG00000007302"; gene_version "9"; transcript_id "ENSRNOT00000116157"; transcript_version "2"; exon_number "38"; gene_name "Fbn1"; gene_source "ensembl"; gene_biotype "protein_coding"; transcript_name "Fbn1-202"; transcript_source "ensembl"; transcript_biotype "protein_coding"; protein_id "ENSRNOP00000089251"; protein_version "1";
3	ENSEMBL114_rn	exon	133050928	133051053	7.94703431763573	-	.	gene_id "ENSRNOG00000007302"; transcript_id "ENSRNOG00000007302_tx_2"; exon_id "3_133050928_133051053_-"; exonnum "40"; txlen "9342";
3	ENSEMBL114_rn	exon	133050928	133051053	0.0273468023925926	-	.	gene_id "ENSRNOG00000007302"; transcript_id "ENSRNOG00000007302_tx_3"; exon_id "3_133050928_133051053_-"; exonnum "40"; txlen "9293";
3	ensembl	exon	133051147	133051215	0	-	.	gene_id "ENSRNOG00000007302"; gene_version "9"; transcript_id "ENSRNOT00000056022"; transcript_version "5"; exon_number "39"; gene_name "Fbn1"; gene_source "ensembl"; gene_biotype "protein_coding"; transcript_name "Fbn1-201"; transcript_source "ensembl"; transcript_biotype "protein_coding"; exon_id "ENSRNOE00000071648"; exon_version "1"; tag "Ensembl_canonical";
3	ensembl	CDS	133051147	133051215	0	-	2	gene_id "ENSRNOG00000007302"; gene_version "9"; transcript_id "ENSRNOT00000056022"; transcript_version "5"; exon_number "39"; gene_name "Fbn1"; gene_source "ensembl"; gene_biotype "protein_coding"; transcript_name "Fbn1-201"; transcript_source "ensembl"; transcript_biotype "protein_coding"; protein_id "ENSRNOP00000052876"; protein_version "2"; tag "Ensembl_canonical";
3	ensembl	exon	133051147	133051215	0	-	.	gene_id "ENSRNOG00000007302"; gene_version "9"; transcript_id "ENSRNOT00000116206"; transcript_version "2"; exon_number "40"; gene_name "Fbn1"; gene_source "ensembl"; gene_biotype "protein_coding"; transcript_name "Fbn1-203"; transcript_source "ensembl"; transcript_biotype "protein_coding"; exon_id "ENSRNOE00000071648"; exon_version "1";
3	ensembl	CDS	133051147	133051215	0	-	2	gene_id "ENSRNOG00000007302"; gene_version "9"; transcript_id "ENSRNOT00000116206"; transcript_version "2"; exon_number "40"; gene_name "Fbn1"; gene_source "ensembl"; gene_biotype "protein_coding"; transcript_name "Fbn1-203"; transcript_source "ensembl"; transcript_biotype "protein_coding"; protein_id "ENSRNOP00000082856"; protein_version "1";
3	ensembl	exon	133051147	133051215	0	-	.	gene_id "ENSRNOG00000007302"; gene_version "9"; transcript_id "ENSRNOT00000116157"; transcript_version "2"; exon_number "37"; gene_name "Fbn1"; gene_source "ensembl"; gene_biotype "protein_coding"; transcript_name "Fbn1-202"; transcript_source "ensembl"; transcript_biotype "protein_coding"; exon_id "ENSRNOE00000071648"; exon_version "1";
3	ensembl	CDS	133051147	133051215	0	-	2	gene_id "ENSRNOG00000007302"; gene_version "9"; transcript_id "ENSRNOT00000116157"; transcript_version "2"; exon_number "37"; gene_name "Fbn1"; gene_source "ensembl"; gene_biotype "protein_coding"; transcript_name "Fbn1-202"; transcript_source "ensembl"; transcript_biotype "protein_coding"; protein_id "ENSRNOP00000089251"; protein_version "1";
3	ENSEMBL114_rn	exon	133051147	133051215	7.94703431763573	-	.	gene_id "ENSRNOG00000007302"; transcript_id "ENSRNOG00000007302_tx_2"; exon_id "3_133051147_133051215_-"; exonnum "39"; txlen "9342";
3	ENSEMBL114_rn	exon	133051147	133051215	0.0273468023925926	-	.	gene_id "ENSRNOG00000007302"; transcript_id "ENSRNOG00000007302_tx_3"; exon_id "3_133051147_133051215_-"; exonnum "39"; txlen "9293";
3	ensembl	exon	133052998	133053162	0	-	.	gene_id "ENSRNOG00000007302"; gene_version "9"; transcript_id "ENSRNOT00000056022"; transcript_version "5"; exon_number "38"; gene_name "Fbn1"; gene_source "ensembl"; gene_biotype "protein_coding"; transcript_name "Fbn1-201"; transcript_source "ensembl"; transcript_biotype "protein_coding"; exon_id "ENSRNOE00000071517"; exon_version "1"; tag "Ensembl_canonical";
3	ensembl	CDS	133052998	133053162	0	-	2	gene_id "ENSRNOG00000007302"; gene_version "9"; transcript_id "ENSRNOT00000056022"; transcript_version "5"; exon_number "38"; gene_name "Fbn1"; gene_source "ensembl"; gene_biotype "protein_coding"; transcript_name "Fbn1-201"; transcript_source "ensembl"; transcript_biotype "protein_coding"; protein_id "ENSRNOP00000052876"; protein_version "2"; tag "Ensembl_canonical";
3	ensembl	exon	133052998	133053162	0	-	.	gene_id "ENSRNOG00000007302"; gene_version "9"; transcript_id "ENSRNOT00000116206"; transcript_version "2"; exon_number "39"; gene_name "Fbn1"; gene_source "ensembl"; gene_biotype "protein_coding"; transcript_name "Fbn1-203"; transcript_source "ensembl"; transcript_biotype "protein_coding"; exon_id "ENSRNOE00000071517"; exon_version "1";
3	ensembl	CDS	133052998	133053162	0	-	2	gene_id "ENSRNOG00000007302"; gene_version "9"; transcript_id "ENSRNOT00000116206"; transcript_version "2"; exon_number "39"; gene_name "Fbn1"; gene_source "ensembl"; gene_biotype "protein_coding"; transcript_name "Fbn1-203"; transcript_source "ensembl"; transcript_biotype "protein_coding"; protein_id "ENSRNOP00000082856"; protein_version "1";
3	ensembl	exon	133052998	133053162	0	-	.	gene_id "ENSRNOG00000007302"; gene_version "9"; transcript_id "ENSRNOT00000116157"; transcript_version "2"; exon_number "36"; gene_name "Fbn1"; gene_source "ensembl"; gene_biotype "protein_coding"; transcript_name "Fbn1-202"; transcript_source "ensembl"; transcript_biotype "protein_coding"; exon_id "ENSRNOE00000071517"; exon_version "1";
3	ensembl	CDS	133052998	133053162	0	-	2	gene_id "ENSRNOG00000007302"; gene_version "9"; transcript_id "ENSRNOT00000116157"; transcript_version "2"; exon_number "36"; gene_name "Fbn1"; gene_source "ensembl"; gene_biotype "protein_coding"; transcript_name "Fbn1-202"; transcript_source "ensembl"; transcript_biotype "protein_coding"; protein_id "ENSRNOP00000089251"; protein_version "1";
3	ENSEMBL114_rn	exon	133052998	133053162	7.94703431763573	-	.	gene_id "ENSRNOG00000007302"; transcript_id "ENSRNOG00000007302_tx_2"; exon_id "3_133052998_133053162_-"; exonnum "38"; txlen "9342";
3	ENSEMBL114_rn	exon	133052998	133053162	0.0273468023925926	-	.	gene_id "ENSRNOG00000007302"; transcript_id "ENSRNOG00000007302_tx_3"; exon_id "3_133052998_133053162_-"; exonnum "38"; txlen "9293";
3	ensembl	exon	133053457	133053579	0	-	.	gene_id "ENSRNOG00000007302"; gene_version "9"; transcript_id "ENSRNOT00000056022"; transcript_version "5"; exon_number "37"; gene_name "Fbn1"; gene_source "ensembl"; gene_biotype "protein_coding"; transcript_name "Fbn1-201"; transcript_source "ensembl"; transcript_biotype "protein_coding"; exon_id "ENSRNOE00000071392"; exon_version "1"; tag "Ensembl_canonical";
3	ensembl	CDS	133053457	133053579	0	-	2	gene_id "ENSRNOG00000007302"; gene_version "9"; transcript_id "ENSRNOT00000056022"; transcript_version "5"; exon_number "37"; gene_name "Fbn1"; gene_source "ensembl"; gene_biotype "protein_coding"; transcript_name "Fbn1-201"; transcript_source "ensembl"; transcript_biotype "protein_coding"; protein_id "ENSRNOP00000052876"; protein_version "2"; tag "Ensembl_canonical";
3	ensembl	exon	133053457	133053579	0	-	.	gene_id "ENSRNOG00000007302"; gene_version "9"; transcript_id "ENSRNOT00000116206"; transcript_version "2"; exon_number "38"; gene_name "Fbn1"; gene_source "ensembl"; gene_biotype "protein_coding"; transcript_name "Fbn1-203"; transcript_source "ensembl"; transcript_biotype "protein_coding"; exon_id "ENSRNOE00000071392"; exon_version "1";
3	ensembl	CDS	133053457	133053579	0	-	2	gene_id "ENSRNOG00000007302"; gene_version "9"; transcript_id "ENSRNOT00000116206"; transcript_version "2"; exon_number "38"; gene_name "Fbn1"; gene_source "ensembl"; gene_biotype "protein_coding"; transcript_name "Fbn1-203"; transcript_source "ensembl"; transcript_biotype "protein_coding"; protein_id "ENSRNOP00000082856"; protein_version "1";
3	ensembl	exon	133053457	133053579	0	-	.	gene_id "ENSRNOG00000007302"; gene_version "9"; transcript_id "ENSRNOT00000116157"; transcript_version "2"; exon_number "35"; gene_name "Fbn1"; gene_source "ensembl"; gene_biotype "protein_coding"; transcript_name "Fbn1-202"; transcript_source "ensembl"; transcript_biotype "protein_coding"; exon_id "ENSRNOE00000071392"; exon_version "1";
3	ensembl	CDS	133053457	133053579	0	-	2	gene_id "ENSRNOG00000007302"; gene_version "9"; transcript_id "ENSRNOT00000116157"; transcript_version "2"; exon_number "35"; gene_name "Fbn1"; gene_source "ensembl"; gene_biotype "protein_coding"; transcript_name "Fbn1-202"; transcript_source "ensembl"; transcript_biotype "protein_coding"; protein_id "ENSRNOP00000089251"; protein_version "1";
3	ENSEMBL114_rn	exon	133053457	133053579	7.94703431763573	-	.	gene_id "ENSRNOG00000007302"; transcript_id "ENSRNOG00000007302_tx_2"; exon_id "3_133053457_133053579_-"; exonnum "37"; txlen "9342";
3	ENSEMBL114_rn	exon	133053457	133053579	0.0273468023925926	-	.	gene_id "ENSRNOG00000007302"; transcript_id "ENSRNOG00000007302_tx_3"; exon_id "3_133053457_133053579_-"; exonnum "37"; txlen "9293";
3	ensembl	exon	133055217	133055339	0	-	.	gene_id "ENSRNOG00000007302"; gene_version "9"; transcript_id "ENSRNOT00000056022"; transcript_version "5"; exon_number "36"; gene_name "Fbn1"; gene_source "ensembl"; gene_biotype "protein_coding"; transcript_name "Fbn1-201"; transcript_source "ensembl"; transcript_biotype "protein_coding"; exon_id "ENSRNOE00000071259"; exon_version "1"; tag "Ensembl_canonical";
3	ensembl	CDS	133055217	133055339	0	-	2	gene_id "ENSRNOG00000007302"; gene_version "9"; transcript_id "ENSRNOT00000056022"; transcript_version "5"; exon_number "36"; gene_name "Fbn1"; gene_source "ensembl"; gene_biotype "protein_coding"; transcript_name "Fbn1-201"; transcript_source "ensembl"; transcript_biotype "protein_coding"; protein_id "ENSRNOP00000052876"; protein_version "2"; tag "Ensembl_canonical";
3	ensembl	exon	133055217	133055339	0	-	.	gene_id "ENSRNOG00000007302"; gene_version "9"; transcript_id "ENSRNOT00000116206"; transcript_version "2"; exon_number "37"; gene_name "Fbn1"; gene_source "ensembl"; gene_biotype "protein_coding"; transcript_name "Fbn1-203"; transcript_source "ensembl"; transcript_biotype "protein_coding"; exon_id "ENSRNOE00000071259"; exon_version "1";
3	ensembl	CDS	133055217	133055339	0	-	2	gene_id "ENSRNOG00000007302"; gene_version "9"; transcript_id "ENSRNOT00000116206"; transcript_version "2"; exon_number "37"; gene_name "Fbn1"; gene_source "ensembl"; gene_biotype "protein_coding"; transcript_name "Fbn1-203"; transcript_source "ensembl"; transcript_biotype "protein_coding"; protein_id "ENSRNOP00000082856"; protein_version "1";
3	ensembl	exon	133055217	133055339	0	-	.	gene_id "ENSRNOG00000007302"; gene_version "9"; transcript_id "ENSRNOT00000116157"; transcript_version "2"; exon_number "34"; gene_name "Fbn1"; gene_source "ensembl"; gene_biotype "protein_coding"; transcript_name "Fbn1-202"; transcript_source "ensembl"; transcript_biotype "protein_coding"; exon_id "ENSRNOE00000071259"; exon_version "1";
3	ensembl	CDS	133055217	133055339	0	-	2	gene_id "ENSRNOG00000007302"; gene_version "9"; transcript_id "ENSRNOT00000116157"; transcript_version "2"; exon_number "34"; gene_name "Fbn1"; gene_source "ensembl"; gene_biotype "protein_coding"; transcript_name "Fbn1-202"; transcript_source "ensembl"; transcript_biotype "protein_coding"; protein_id "ENSRNOP00000089251"; protein_version "1";
3	ENSEMBL114_rn	exon	133055217	133055339	7.94703431763573	-	.	gene_id "ENSRNOG00000007302"; transcript_id "ENSRNOG00000007302_tx_2"; exon_id "3_133055217_133055339_-"; exonnum "36"; txlen "9342";
3	ENSEMBL114_rn	exon	133055217	133055339	0.0273468023925926	-	.	gene_id "ENSRNOG00000007302"; transcript_id "ENSRNOG00000007302_tx_3"; exon_id "3_133055217_133055339_-"; exonnum "36"; txlen "9293";
3	ensembl	exon	133057359	133057484	0	-	.	gene_id "ENSRNOG00000007302"; gene_version "9"; transcript_id "ENSRNOT00000056022"; transcript_version "5"; exon_number "35"; gene_name "Fbn1"; gene_source "ensembl"; gene_biotype "protein_coding"; transcript_name "Fbn1-201"; transcript_source "ensembl"; transcript_biotype "protein_coding"; exon_id "ENSRNOE00000071112"; exon_version "1"; tag "Ensembl_canonical";
3	ensembl	CDS	133057359	133057484	0	-	2	gene_id "ENSRNOG00000007302"; gene_version "9"; transcript_id "ENSRNOT00000056022"; transcript_version "5"; exon_number "35"; gene_name "Fbn1"; gene_source "ensembl"; gene_biotype "protein_coding"; transcript_name "Fbn1-201"; transcript_source "ensembl"; transcript_biotype "protein_coding"; protein_id "ENSRNOP00000052876"; protein_version "2"; tag "Ensembl_canonical";
3	ensembl	exon	133057359	133057484	0	-	.	gene_id "ENSRNOG00000007302"; gene_version "9"; transcript_id "ENSRNOT00000116206"; transcript_version "2"; exon_number "36"; gene_name "Fbn1"; gene_source "ensembl"; gene_biotype "protein_coding"; transcript_name "Fbn1-203"; transcript_source "ensembl"; transcript_biotype "protein_coding"; exon_id "ENSRNOE00000071112"; exon_version "1";
3	ensembl	CDS	133057359	133057484	0	-	2	gene_id "ENSRNOG00000007302"; gene_version "9"; transcript_id "ENSRNOT00000116206"; transcript_version "2"; exon_number "36"; gene_name "Fbn1"; gene_source "ensembl"; gene_biotype "protein_coding"; transcript_name "Fbn1-203"; transcript_source "ensembl"; transcript_biotype "protein_coding"; protein_id "ENSRNOP00000082856"; protein_version "1";
3	ensembl	exon	133057359	133057484	0	-	.	gene_id "ENSRNOG00000007302"; gene_version "9"; transcript_id "ENSRNOT00000116157"; transcript_version "2"; exon_number "33"; gene_name "Fbn1"; gene_source "ensembl"; gene_biotype "protein_coding"; transcript_name "Fbn1-202"; transcript_source "ensembl"; transcript_biotype "protein_coding"; exon_id "ENSRNOE00000071112"; exon_version "1";
3	ensembl	CDS	133057359	133057484	0	-	2	gene_id "ENSRNOG00000007302"; gene_version "9"; transcript_id "ENSRNOT00000116157"; transcript_version "2"; exon_number "33"; gene_name "Fbn1"; gene_source "ensembl"; gene_biotype "protein_coding"; transcript_name "Fbn1-202"; transcript_source "ensembl"; transcript_biotype "protein_coding"; protein_id "ENSRNOP00000089251"; protein_version "1";
3	ENSEMBL114_rn	exon	133057359	133057484	7.94703431763573	-	.	gene_id "ENSRNOG00000007302"; transcript_id "ENSRNOG00000007302_tx_2"; exon_id "3_133057359_133057484_-"; exonnum "35"; txlen "9342";
3	ENSEMBL114_rn	exon	133057359	133057484	0.0273468023925926	-	.	gene_id "ENSRNOG00000007302"; transcript_id "ENSRNOG00000007302_tx_3"; exon_id "3_133057359_133057484_-"; exonnum "35"; txlen "9293";
3	ensembl	exon	133058892	133059014	0	-	.	gene_id "ENSRNOG00000007302"; gene_version "9"; transcript_id "ENSRNOT00000056022"; transcript_version "5"; exon_number "34"; gene_name "Fbn1"; gene_source "ensembl"; gene_biotype "protein_coding"; transcript_name "Fbn1-201"; transcript_source "ensembl"; transcript_biotype "protein_coding"; exon_id "ENSRNOE00000070955"; exon_version "1"; tag "Ensembl_canonical";
3	ensembl	CDS	133058892	133059014	0	-	2	gene_id "ENSRNOG00000007302"; gene_version "9"; transcript_id "ENSRNOT00000056022"; transcript_version "5"; exon_number "34"; gene_name "Fbn1"; gene_source "ensembl"; gene_biotype "protein_coding"; transcript_name "Fbn1-201"; transcript_source "ensembl"; transcript_biotype "protein_coding"; protein_id "ENSRNOP00000052876"; protein_version "2"; tag "Ensembl_canonical";
3	ensembl	exon	133058892	133059014	0	-	.	gene_id "ENSRNOG00000007302"; gene_version "9"; transcript_id "ENSRNOT00000116206"; transcript_version "2"; exon_number "35"; gene_name "Fbn1"; gene_source "ensembl"; gene_biotype "protein_coding"; transcript_name "Fbn1-203"; transcript_source "ensembl"; transcript_biotype "protein_coding"; exon_id "ENSRNOE00000070955"; exon_version "1";
3	ensembl	CDS	133058892	133059014	0	-	2	gene_id "ENSRNOG00000007302"; gene_version "9"; transcript_id "ENSRNOT00000116206"; transcript_version "2"; exon_number "35"; gene_name "Fbn1"; gene_source "ensembl"; gene_biotype "protein_coding"; transcript_name "Fbn1-203"; transcript_source "ensembl"; transcript_biotype "protein_coding"; protein_id "ENSRNOP00000082856"; protein_version "1";
3	ensembl	exon	133058892	133059014	0	-	.	gene_id "ENSRNOG00000007302"; gene_version "9"; transcript_id "ENSRNOT00000116157"; transcript_version "2"; exon_number "32"; gene_name "Fbn1"; gene_source "ensembl"; gene_biotype "protein_coding"; transcript_name "Fbn1-202"; transcript_source "ensembl"; transcript_biotype "protein_coding"; exon_id "ENSRNOE00000070955"; exon_version "1";
3	ensembl	CDS	133058892	133059014	0	-	2	gene_id "ENSRNOG00000007302"; gene_version "9"; transcript_id "ENSRNOT00000116157"; transcript_version "2"; exon_number "32"; gene_name "Fbn1"; gene_source "ensembl"; gene_biotype "protein_coding"; transcript_name "Fbn1-202"; transcript_source "ensembl"; transcript_biotype "protein_coding"; protein_id "ENSRNOP00000089251"; protein_version "1";
3	ENSEMBL114_rn	exon	133058892	133059014	7.94703431763573	-	.	gene_id "ENSRNOG00000007302"; transcript_id "ENSRNOG00000007302_tx_2"; exon_id "3_133058892_133059014_-"; exonnum "34"; txlen "9342";
3	ENSEMBL114_rn	exon	133058892	133059014	0.0273468023925926	-	.	gene_id "ENSRNOG00000007302"; transcript_id "ENSRNOG00000007302_tx_3"; exon_id "3_133058892_133059014_-"; exonnum "34"; txlen "9293";
3	ensembl	exon	133059167	133059289	0	-	.	gene_id "ENSRNOG00000007302"; gene_version "9"; transcript_id "ENSRNOT00000056022"; transcript_version "5"; exon_number "33"; gene_name "Fbn1"; gene_source "ensembl"; gene_biotype "protein_coding"; transcript_name "Fbn1-201"; transcript_source "ensembl"; transcript_biotype "protein_coding"; exon_id "ENSRNOE00000070804"; exon_version "1"; tag "Ensembl_canonical";
3	ensembl	CDS	133059167	133059289	0	-	2	gene_id "ENSRNOG00000007302"; gene_version "9"; transcript_id "ENSRNOT00000056022"; transcript_version "5"; exon_number "33"; gene_name "Fbn1"; gene_source "ensembl"; gene_biotype "protein_coding"; transcript_name "Fbn1-201"; transcript_source "ensembl"; transcript_biotype "protein_coding"; protein_id "ENSRNOP00000052876"; protein_version "2"; tag "Ensembl_canonical";
3	ensembl	exon	133059167	133059289	0	-	.	gene_id "ENSRNOG00000007302"; gene_version "9"; transcript_id "ENSRNOT00000116206"; transcript_version "2"; exon_number "34"; gene_name "Fbn1"; gene_source "ensembl"; gene_biotype "protein_coding"; transcript_name "Fbn1-203"; transcript_source "ensembl"; transcript_biotype "protein_coding"; exon_id "ENSRNOE00000070804"; exon_version "1";
3	ensembl	CDS	133059167	133059289	0	-	2	gene_id "ENSRNOG00000007302"; gene_version "9"; transcript_id "ENSRNOT00000116206"; transcript_version "2"; exon_number "34"; gene_name "Fbn1"; gene_source "ensembl"; gene_biotype "protein_coding"; transcript_name "Fbn1-203"; transcript_source "ensembl"; transcript_biotype "protein_coding"; protein_id "ENSRNOP00000082856"; protein_version "1";
3	ensembl	exon	133059167	133059289	0	-	.	gene_id "ENSRNOG00000007302"; gene_version "9"; transcript_id "ENSRNOT00000116157"; transcript_version "2"; exon_number "31"; gene_name "Fbn1"; gene_source "ensembl"; gene_biotype "protein_coding"; transcript_name "Fbn1-202"; transcript_source "ensembl"; transcript_biotype "protein_coding"; exon_id "ENSRNOE00000070804"; exon_version "1";
3	ensembl	CDS	133059167	133059289	0	-	2	gene_id "ENSRNOG00000007302"; gene_version "9"; transcript_id "ENSRNOT00000116157"; transcript_version "2"; exon_number "31"; gene_name "Fbn1"; gene_source "ensembl"; gene_biotype "protein_coding"; transcript_name "Fbn1-202"; transcript_source "ensembl"; transcript_biotype "protein_coding"; protein_id "ENSRNOP00000089251"; protein_version "1";
3	ENSEMBL114_rn	exon	133059167	133059289	7.94703431763573	-	.	gene_id "ENSRNOG00000007302"; transcript_id "ENSRNOG00000007302_tx_2"; exon_id "3_133059167_133059289_-"; exonnum "33"; txlen "9342";
3	ENSEMBL114_rn	exon	133059167	133059289	0.0273468023925926	-	.	gene_id "ENSRNOG00000007302"; transcript_id "ENSRNOG00000007302_tx_3"; exon_id "3_133059167_133059289_-"; exonnum "33"; txlen "9293";
3	ensembl	exon	133066480	133066605	0	-	.	gene_id "ENSRNOG00000007302"; gene_version "9"; transcript_id "ENSRNOT00000056022"; transcript_version "5"; exon_number "32"; gene_name "Fbn1"; gene_source "ensembl"; gene_biotype "protein_coding"; transcript_name "Fbn1-201"; transcript_source "ensembl"; transcript_biotype "protein_coding"; exon_id "ENSRNOE00000070702"; exon_version "1"; tag "Ensembl_canonical";
3	ensembl	CDS	133066480	133066605	0	-	2	gene_id "ENSRNOG00000007302"; gene_version "9"; transcript_id "ENSRNOT00000056022"; transcript_version "5"; exon_number "32"; gene_name "Fbn1"; gene_source "ensembl"; gene_biotype "protein_coding"; transcript_name "Fbn1-201"; transcript_source "ensembl"; transcript_biotype "protein_coding"; protein_id "ENSRNOP00000052876"; protein_version "2"; tag "Ensembl_canonical";
3	ensembl	exon	133066480	133066605	0	-	.	gene_id "ENSRNOG00000007302"; gene_version "9"; transcript_id "ENSRNOT00000116206"; transcript_version "2"; exon_number "33"; gene_name "Fbn1"; gene_source "ensembl"; gene_biotype "protein_coding"; transcript_name "Fbn1-203"; transcript_source "ensembl"; transcript_biotype "protein_coding"; exon_id "ENSRNOE00000070702"; exon_version "1";
3	ensembl	CDS	133066480	133066605	0	-	2	gene_id "ENSRNOG00000007302"; gene_version "9"; transcript_id "ENSRNOT00000116206"; transcript_version "2"; exon_number "33"; gene_name "Fbn1"; gene_source "ensembl"; gene_biotype "protein_coding"; transcript_name "Fbn1-203"; transcript_source "ensembl"; transcript_biotype "protein_coding"; protein_id "ENSRNOP00000082856"; protein_version "1";
3	ensembl	exon	133066480	133066605	0	-	.	gene_id "ENSRNOG00000007302"; gene_version "9"; transcript_id "ENSRNOT00000116157"; transcript_version "2"; exon_number "30"; gene_name "Fbn1"; gene_source "ensembl"; gene_biotype "protein_coding"; transcript_name "Fbn1-202"; transcript_source "ensembl"; transcript_biotype "protein_coding"; exon_id "ENSRNOE00000070702"; exon_version "1";
3	ensembl	CDS	133066480	133066605	0	-	2	gene_id "ENSRNOG00000007302"; gene_version "9"; transcript_id "ENSRNOT00000116157"; transcript_version "2"; exon_number "30"; gene_name "Fbn1"; gene_source "ensembl"; gene_biotype "protein_coding"; transcript_name "Fbn1-202"; transcript_source "ensembl"; transcript_biotype "protein_coding"; protein_id "ENSRNOP00000089251"; protein_version "1";
3	ENSEMBL114_rn	exon	133066480	133066605	7.94703431763573	-	.	gene_id "ENSRNOG00000007302"; transcript_id "ENSRNOG00000007302_tx_2"; exon_id "3_133066480_133066605_-"; exonnum "32"; txlen "9342";
3	ENSEMBL114_rn	exon	133066480	133066605	0.0273468023925926	-	.	gene_id "ENSRNOG00000007302"; transcript_id "ENSRNOG00000007302_tx_3"; exon_id "3_133066480_133066605_-"; exonnum "32"; txlen "9293";
3	ensembl	exon	133067809	133067934	0	-	.	gene_id "ENSRNOG00000007302"; gene_version "9"; transcript_id "ENSRNOT00000056022"; transcript_version "5"; exon_number "31"; gene_name "Fbn1"; gene_source "ensembl"; gene_biotype "protein_coding"; transcript_name "Fbn1-201"; transcript_source "ensembl"; transcript_biotype "protein_coding"; exon_id "ENSRNOE00000070604"; exon_version "1"; tag "Ensembl_canonical";
3	ensembl	CDS	133067809	133067934	0	-	2	gene_id "ENSRNOG00000007302"; gene_version "9"; transcript_id "ENSRNOT00000056022"; transcript_version "5"; exon_number "31"; gene_name "Fbn1"; gene_source "ensembl"; gene_biotype "protein_coding"; transcript_name "Fbn1-201"; transcript_source "ensembl"; transcript_biotype "protein_coding"; protein_id "ENSRNOP00000052876"; protein_version "2"; tag "Ensembl_canonical";
3	ensembl	exon	133067809	133067934	0	-	.	gene_id "ENSRNOG00000007302"; gene_version "9"; transcript_id "ENSRNOT00000116206"; transcript_version "2"; exon_number "32"; gene_name "Fbn1"; gene_source "ensembl"; gene_biotype "protein_coding"; transcript_name "Fbn1-203"; transcript_source "ensembl"; transcript_biotype "protein_coding"; exon_id "ENSRNOE00000070604"; exon_version "1";
3	ensembl	CDS	133067809	133067934	0	-	2	gene_id "ENSRNOG00000007302"; gene_version "9"; transcript_id "ENSRNOT00000116206"; transcript_version "2"; exon_number "32"; gene_name "Fbn1"; gene_source "ensembl"; gene_biotype "protein_coding"; transcript_name "Fbn1-203"; transcript_source "ensembl"; transcript_biotype "protein_coding"; protein_id "ENSRNOP00000082856"; protein_version "1";
3	ensembl	exon	133067809	133067934	0	-	.	gene_id "ENSRNOG00000007302"; gene_version "9"; transcript_id "ENSRNOT00000116157"; transcript_version "2"; exon_number "29"; gene_name "Fbn1"; gene_source "ensembl"; gene_biotype "protein_coding"; transcript_name "Fbn1-202"; transcript_source "ensembl"; transcript_biotype "protein_coding"; exon_id "ENSRNOE00000070604"; exon_version "1";
3	ensembl	CDS	133067809	133067934	0	-	2	gene_id "ENSRNOG00000007302"; gene_version "9"; transcript_id "ENSRNOT00000116157"; transcript_version "2"; exon_number "29"; gene_name "Fbn1"; gene_source "ensembl"; gene_biotype "protein_coding"; transcript_name "Fbn1-202"; transcript_source "ensembl"; transcript_biotype "protein_coding"; protein_id "ENSRNOP00000089251"; protein_version "1";
3	ENSEMBL114_rn	exon	133067809	133067934	7.94703431763573	-	.	gene_id "ENSRNOG00000007302"; transcript_id "ENSRNOG00000007302_tx_2"; exon_id "3_133067809_133067934_-"; exonnum "31"; txlen "9342";
3	ENSEMBL114_rn	exon	133067809	133067934	0.0273468023925926	-	.	gene_id "ENSRNOG00000007302"; transcript_id "ENSRNOG00000007302_tx_3"; exon_id "3_133067809_133067934_-"; exonnum "31"; txlen "9293";
3	ensembl	exon	133068948	133069070	0	-	.	gene_id "ENSRNOG00000007302"; gene_version "9"; transcript_id "ENSRNOT00000056022"; transcript_version "5"; exon_number "30"; gene_name "Fbn1"; gene_source "ensembl"; gene_biotype "protein_coding"; transcript_name "Fbn1-201"; transcript_source "ensembl"; transcript_biotype "protein_coding"; exon_id "ENSRNOE00000070508"; exon_version "1"; tag "Ensembl_canonical";
3	ensembl	CDS	133068948	133069070	0	-	2	gene_id "ENSRNOG00000007302"; gene_version "9"; transcript_id "ENSRNOT00000056022"; transcript_version "5"; exon_number "30"; gene_name "Fbn1"; gene_source "ensembl"; gene_biotype "protein_coding"; transcript_name "Fbn1-201"; transcript_source "ensembl"; transcript_biotype "protein_coding"; protein_id "ENSRNOP00000052876"; protein_version "2"; tag "Ensembl_canonical";
3	ensembl	exon	133068948	133069070	0	-	.	gene_id "ENSRNOG00000007302"; gene_version "9"; transcript_id "ENSRNOT00000116206"; transcript_version "2"; exon_number "31"; gene_name "Fbn1"; gene_source "ensembl"; gene_biotype "protein_coding"; transcript_name "Fbn1-203"; transcript_source "ensembl"; transcript_biotype "protein_coding"; exon_id "ENSRNOE00000070508"; exon_version "1";
3	ensembl	CDS	133068948	133069070	0	-	2	gene_id "ENSRNOG00000007302"; gene_version "9"; transcript_id "ENSRNOT00000116206"; transcript_version "2"; exon_number "31"; gene_name "Fbn1"; gene_source "ensembl"; gene_biotype "protein_coding"; transcript_name "Fbn1-203"; transcript_source "ensembl"; transcript_biotype "protein_coding"; protein_id "ENSRNOP00000082856"; protein_version "1";
3	ensembl	exon	133068948	133069070	0	-	.	gene_id "ENSRNOG00000007302"; gene_version "9"; transcript_id "ENSRNOT00000116157"; transcript_version "2"; exon_number "28"; gene_name "Fbn1"; gene_source "ensembl"; gene_biotype "protein_coding"; transcript_name "Fbn1-202"; transcript_source "ensembl"; transcript_biotype "protein_coding"; exon_id "ENSRNOE00000070508"; exon_version "1";
3	ensembl	CDS	133068948	133069070	0	-	2	gene_id "ENSRNOG00000007302"; gene_version "9"; transcript_id "ENSRNOT00000116157"; transcript_version "2"; exon_number "28"; gene_name "Fbn1"; gene_source "ensembl"; gene_biotype "protein_coding"; transcript_name "Fbn1-202"; transcript_source "ensembl"; transcript_biotype "protein_coding"; protein_id "ENSRNOP00000089251"; protein_version "1";
3	ENSEMBL114_rn	exon	133068948	133069070	7.94703431763573	-	.	gene_id "ENSRNOG00000007302"; transcript_id "ENSRNOG00000007302_tx_2"; exon_id "3_133068948_133069070_-"; exonnum "30"; txlen "9342";
3	ENSEMBL114_rn	exon	133068948	133069070	0.0273468023925926	-	.	gene_id "ENSRNOG00000007302"; transcript_id "ENSRNOG00000007302_tx_3"; exon_id "3_133068948_133069070_-"; exonnum "30"; txlen "9293";
3	ensembl	exon	133070170	133070295	0	-	.	gene_id "ENSRNOG00000007302"; gene_version "9"; transcript_id "ENSRNOT00000056022"; transcript_version "5"; exon_number "29"; gene_name "Fbn1"; gene_source "ensembl"; gene_biotype "protein_coding"; transcript_name "Fbn1-201"; transcript_source "ensembl"; transcript_biotype "protein_coding"; exon_id "ENSRNOE00000070411"; exon_version "1"; tag "Ensembl_canonical";
3	ensembl	CDS	133070170	133070295	0	-	2	gene_id "ENSRNOG00000007302"; gene_version "9"; transcript_id "ENSRNOT00000056022"; transcript_version "5"; exon_number "29"; gene_name "Fbn1"; gene_source "ensembl"; gene_biotype "protein_coding"; transcript_name "Fbn1-201"; transcript_source "ensembl"; transcript_biotype "protein_coding"; protein_id "ENSRNOP00000052876"; protein_version "2"; tag "Ensembl_canonical";
3	ensembl	exon	133070170	133070295	0	-	.	gene_id "ENSRNOG00000007302"; gene_version "9"; transcript_id "ENSRNOT00000116206"; transcript_version "2"; exon_number "30"; gene_name "Fbn1"; gene_source "ensembl"; gene_biotype "protein_coding"; transcript_name "Fbn1-203"; transcript_source "ensembl"; transcript_biotype "protein_coding"; exon_id "ENSRNOE00000070411"; exon_version "1";
3	ensembl	CDS	133070170	133070295	0	-	2	gene_id "ENSRNOG00000007302"; gene_version "9"; transcript_id "ENSRNOT00000116206"; transcript_version "2"; exon_number "30"; gene_name "Fbn1"; gene_source "ensembl"; gene_biotype "protein_coding"; transcript_name "Fbn1-203"; transcript_source "ensembl"; transcript_biotype "protein_coding"; protein_id "ENSRNOP00000082856"; protein_version "1";
3	ensembl	exon	133070170	133070295	0	-	.	gene_id "ENSRNOG00000007302"; gene_version "9"; transcript_id "ENSRNOT00000116157"; transcript_version "2"; exon_number "27"; gene_name "Fbn1"; gene_source "ensembl"; gene_biotype "protein_coding"; transcript_name "Fbn1-202"; transcript_source "ensembl"; transcript_biotype "protein_coding"; exon_id "ENSRNOE00000070411"; exon_version "1";
3	ensembl	CDS	133070170	133070295	0	-	2	gene_id "ENSRNOG00000007302"; gene_version "9"; transcript_id "ENSRNOT00000116157"; transcript_version "2"; exon_number "27"; gene_name "Fbn1"; gene_source "ensembl"; gene_biotype "protein_coding"; transcript_name "Fbn1-202"; transcript_source "ensembl"; transcript_biotype "protein_coding"; protein_id "ENSRNOP00000089251"; protein_version "1";
3	ENSEMBL114_rn	exon	133070170	133070295	7.94703431763573	-	.	gene_id "ENSRNOG00000007302"; transcript_id "ENSRNOG00000007302_tx_2"; exon_id "3_133070170_133070295_-"; exonnum "29"; txlen "9342";
3	ENSEMBL114_rn	exon	133070170	133070295	0.0273468023925926	-	.	gene_id "ENSRNOG00000007302"; transcript_id "ENSRNOG00000007302_tx_3"; exon_id "3_133070170_133070295_-"; exonnum "29"; txlen "9293";
3	ensembl	exon	133070382	133070507	0	-	.	gene_id "ENSRNOG00000007302"; gene_version "9"; transcript_id "ENSRNOT00000056022"; transcript_version "5"; exon_number "28"; gene_name "Fbn1"; gene_source "ensembl"; gene_biotype "protein_coding"; transcript_name "Fbn1-201"; transcript_source "ensembl"; transcript_biotype "protein_coding"; exon_id "ENSRNOE00000070311"; exon_version "1"; tag "Ensembl_canonical";
3	ensembl	CDS	133070382	133070507	0	-	2	gene_id "ENSRNOG00000007302"; gene_version "9"; transcript_id "ENSRNOT00000056022"; transcript_version "5"; exon_number "28"; gene_name "Fbn1"; gene_source "ensembl"; gene_biotype "protein_coding"; transcript_name "Fbn1-201"; transcript_source "ensembl"; transcript_biotype "protein_coding"; protein_id "ENSRNOP00000052876"; protein_version "2"; tag "Ensembl_canonical";
3	ensembl	exon	133070382	133070507	0	-	.	gene_id "ENSRNOG00000007302"; gene_version "9"; transcript_id "ENSRNOT00000116206"; transcript_version "2"; exon_number "29"; gene_name "Fbn1"; gene_source "ensembl"; gene_biotype "protein_coding"; transcript_name "Fbn1-203"; transcript_source "ensembl"; transcript_biotype "protein_coding"; exon_id "ENSRNOE00000070311"; exon_version "1";
3	ensembl	CDS	133070382	133070507	0	-	2	gene_id "ENSRNOG00000007302"; gene_version "9"; transcript_id "ENSRNOT00000116206"; transcript_version "2"; exon_number "29"; gene_name "Fbn1"; gene_source "ensembl"; gene_biotype "protein_coding"; transcript_name "Fbn1-203"; transcript_source "ensembl"; transcript_biotype "protein_coding"; protein_id "ENSRNOP00000082856"; protein_version "1";
3	ENSEMBL114_rn	exon	133070382	133070507	7.94703431763573	-	.	gene_id "ENSRNOG00000007302"; transcript_id "ENSRNOG00000007302_tx_2"; exon_id "3_133070382_133070507_-"; exonnum "28"; txlen "9342";
3	ENSEMBL114_rn	exon	133070382	133070507	0.0273468023925926	-	.	gene_id "ENSRNOG00000007302"; transcript_id "ENSRNOG00000007302_tx_3"; exon_id "3_133070382_133070507_-"; exonnum "28"; txlen "9293";
3	ensembl	exon	133070567	133070603	0	-	.	gene_id "ENSRNOG00000007302"; gene_version "9"; transcript_id "ENSRNOT00000116206"; transcript_version "2"; exon_number "28"; gene_name "Fbn1"; gene_source "ensembl"; gene_biotype "protein_coding"; transcript_name "Fbn1-203"; transcript_source "ensembl"; transcript_biotype "protein_coding"; exon_id "ENSRNOE00000612891"; exon_version "1";
3	ensembl	CDS	133070567	133070603	0	-	0	gene_id "ENSRNOG00000007302"; gene_version "9"; transcript_id "ENSRNOT00000116206"; transcript_version "2"; exon_number "28"; gene_name "Fbn1"; gene_source "ensembl"; gene_biotype "protein_coding"; transcript_name "Fbn1-203"; transcript_source "ensembl"; transcript_biotype "protein_coding"; protein_id "ENSRNOP00000082856"; protein_version "1";
3	ensembl	exon	133070662	133070693	0	-	.	gene_id "ENSRNOG00000007302"; gene_version "9"; transcript_id "ENSRNOT00000116206"; transcript_version "2"; exon_number "27"; gene_name "Fbn1"; gene_source "ensembl"; gene_biotype "protein_coding"; transcript_name "Fbn1-203"; transcript_source "ensembl"; transcript_biotype "protein_coding"; exon_id "ENSRNOE00000628130"; exon_version "1";
3	ensembl	CDS	133070662	133070693	0	-	2	gene_id "ENSRNOG00000007302"; gene_version "9"; transcript_id "ENSRNOT00000116206"; transcript_version "2"; exon_number "27"; gene_name "Fbn1"; gene_source "ensembl"; gene_biotype "protein_coding"; transcript_name "Fbn1-203"; transcript_source "ensembl"; transcript_biotype "protein_coding"; protein_id "ENSRNOP00000082856"; protein_version "1";
3	ensembl	exon	133070772	133070810	0	-	.	gene_id "ENSRNOG00000007302"; gene_version "9"; transcript_id "ENSRNOT00000116206"; transcript_version "2"; exon_number "26"; gene_name "Fbn1"; gene_source "ensembl"; gene_biotype "protein_coding"; transcript_name "Fbn1-203"; transcript_source "ensembl"; transcript_biotype "protein_coding"; exon_id "ENSRNOE00000599273"; exon_version "1";
3	ensembl	CDS	133070772	133070810	0	-	2	gene_id "ENSRNOG00000007302"; gene_version "9"; transcript_id "ENSRNOT00000116206"; transcript_version "2"; exon_number "26"; gene_name "Fbn1"; gene_source "ensembl"; gene_biotype "protein_coding"; transcript_name "Fbn1-203"; transcript_source "ensembl"; transcript_biotype "protein_coding"; protein_id "ENSRNOP00000082856"; protein_version "1";
3	ensembl	exon	133070772	133070900	0	-	.	gene_id "ENSRNOG00000007302"; gene_version "9"; transcript_id "ENSRNOT00000056022"; transcript_version "5"; exon_number "27"; gene_name "Fbn1"; gene_source "ensembl"; gene_biotype "protein_coding"; transcript_name "Fbn1-201"; transcript_source "ensembl"; transcript_biotype "protein_coding"; exon_id "ENSRNOE00000069858"; exon_version "1"; tag "Ensembl_canonical";
3	ensembl	CDS	133070772	133070900	0	-	2	gene_id "ENSRNOG00000007302"; gene_version "9"; transcript_id "ENSRNOT00000056022"; transcript_version "5"; exon_number "27"; gene_name "Fbn1"; gene_source "ensembl"; gene_biotype "protein_coding"; transcript_name "Fbn1-201"; transcript_source "ensembl"; transcript_biotype "protein_coding"; protein_id "ENSRNOP00000052876"; protein_version "2"; tag "Ensembl_canonical";
3	ENSEMBL114_rn	exon	133070772	133070900	7.94703431763573	-	.	gene_id "ENSRNOG00000007302"; transcript_id "ENSRNOG00000007302_tx_2"; exon_id "3_133070772_133070900_-"; exonnum "27"; txlen "9342";
3	ENSEMBL114_rn	exon	133070772	133070900	0.0273468023925926	-	.	gene_id "ENSRNOG00000007302"; transcript_id "ENSRNOG00000007302_tx_3"; exon_id "3_133070772_133070900_-"; exonnum "27"; txlen "9293";
3	ensembl	exon	133070889	133070984	0	-	.	gene_id "ENSRNOG00000007302"; gene_version "9"; transcript_id "ENSRNOT00000116157"; transcript_version "2"; exon_number "26"; gene_name "Fbn1"; gene_source "ensembl"; gene_biotype "protein_coding"; transcript_name "Fbn1-202"; transcript_source "ensembl"; transcript_biotype "protein_coding"; exon_id "ENSRNOE00000607192"; exon_version "1";
3	ensembl	CDS	133070889	133070984	0	-	2	gene_id "ENSRNOG00000007302"; gene_version "9"; transcript_id "ENSRNOT00000116157"; transcript_version "2"; exon_number "26"; gene_name "Fbn1"; gene_source "ensembl"; gene_biotype "protein_coding"; transcript_name "Fbn1-202"; transcript_source "ensembl"; transcript_biotype "protein_coding"; protein_id "ENSRNOP00000089251"; protein_version "1";
3	ensembl	exon	133071014	133071139	0	-	.	gene_id "ENSRNOG00000007302"; gene_version "9"; transcript_id "ENSRNOT00000056022"; transcript_version "5"; exon_number "26"; gene_name "Fbn1"; gene_source "ensembl"; gene_biotype "protein_coding"; transcript_name "Fbn1-201"; transcript_source "ensembl"; transcript_biotype "protein_coding"; exon_id "ENSRNOE00000069749"; exon_version "1"; tag "Ensembl_canonical";
```
