## Supplementary material for "Significantly Improved Mouse and Rat Genome Annotation Using Sequence Read Archive RNA-seq Data": rat_SRA_ENSEMBL114.gtf: rat_SRA_ENSEMBL114.gtf (part 677 of 1073)

```
3	ensembl	CDS	133071014	133071139	0	-	2	gene_id "ENSRNOG00000007302"; gene_version "9"; transcript_id "ENSRNOT00000056022"; transcript_version "5"; exon_number "26"; gene_name "Fbn1"; gene_source "ensembl"; gene_biotype "protein_coding"; transcript_name "Fbn1-201"; transcript_source "ensembl"; transcript_biotype "protein_coding"; protein_id "ENSRNOP00000052876"; protein_version "2"; tag "Ensembl_canonical";
3	ensembl	exon	133071014	133071139	0	-	.	gene_id "ENSRNOG00000007302"; gene_version "9"; transcript_id "ENSRNOT00000116206"; transcript_version "2"; exon_number "25"; gene_name "Fbn1"; gene_source "ensembl"; gene_biotype "protein_coding"; transcript_name "Fbn1-203"; transcript_source "ensembl"; transcript_biotype "protein_coding"; exon_id "ENSRNOE00000069749"; exon_version "1";
3	ensembl	CDS	133071014	133071139	0	-	2	gene_id "ENSRNOG00000007302"; gene_version "9"; transcript_id "ENSRNOT00000116206"; transcript_version "2"; exon_number "25"; gene_name "Fbn1"; gene_source "ensembl"; gene_biotype "protein_coding"; transcript_name "Fbn1-203"; transcript_source "ensembl"; transcript_biotype "protein_coding"; protein_id "ENSRNOP00000082856"; protein_version "1";
3	ENSEMBL114_rn	exon	133071014	133071139	7.94703431763573	-	.	gene_id "ENSRNOG00000007302"; transcript_id "ENSRNOG00000007302_tx_2"; exon_id "3_133071014_133071139_-"; exonnum "26"; txlen "9342";
3	ENSEMBL114_rn	exon	133071014	133071139	0.0273468023925926	-	.	gene_id "ENSRNOG00000007302"; transcript_id "ENSRNOG00000007302_tx_3"; exon_id "3_133071014_133071139_-"; exonnum "26"; txlen "9293";
3	ensembl	exon	133071020	133071139	0	-	.	gene_id "ENSRNOG00000007302"; gene_version "9"; transcript_id "ENSRNOT00000116157"; transcript_version "2"; exon_number "25"; gene_name "Fbn1"; gene_source "ensembl"; gene_biotype "protein_coding"; transcript_name "Fbn1-202"; transcript_source "ensembl"; transcript_biotype "protein_coding"; exon_id "ENSRNOE00000633392"; exon_version "1";
3	ensembl	CDS	133071020	133071139	0	-	2	gene_id "ENSRNOG00000007302"; gene_version "9"; transcript_id "ENSRNOT00000116157"; transcript_version "2"; exon_number "25"; gene_name "Fbn1"; gene_source "ensembl"; gene_biotype "protein_coding"; transcript_name "Fbn1-202"; transcript_source "ensembl"; transcript_biotype "protein_coding"; protein_id "ENSRNOP00000089251"; protein_version "1";
3	ensembl	exon	133071846	133072073	0	-	.	gene_id "ENSRNOG00000007302"; gene_version "9"; transcript_id "ENSRNOT00000056022"; transcript_version "5"; exon_number "25"; gene_name "Fbn1"; gene_source "ensembl"; gene_biotype "protein_coding"; transcript_name "Fbn1-201"; transcript_source "ensembl"; transcript_biotype "protein_coding"; exon_id "ENSRNOE00000069643"; exon_version "1"; tag "Ensembl_canonical";
3	ensembl	CDS	133071846	133072073	0	-	2	gene_id "ENSRNOG00000007302"; gene_version "9"; transcript_id "ENSRNOT00000056022"; transcript_version "5"; exon_number "25"; gene_name "Fbn1"; gene_source "ensembl"; gene_biotype "protein_coding"; transcript_name "Fbn1-201"; transcript_source "ensembl"; transcript_biotype "protein_coding"; protein_id "ENSRNOP00000052876"; protein_version "2"; tag "Ensembl_canonical";
3	ensembl	exon	133071846	133072073	0	-	.	gene_id "ENSRNOG00000007302"; gene_version "9"; transcript_id "ENSRNOT00000116206"; transcript_version "2"; exon_number "24"; gene_name "Fbn1"; gene_source "ensembl"; gene_biotype "protein_coding"; transcript_name "Fbn1-203"; transcript_source "ensembl"; transcript_biotype "protein_coding"; exon_id "ENSRNOE00000069643"; exon_version "1";
3	ensembl	CDS	133071846	133072073	0	-	2	gene_id "ENSRNOG00000007302"; gene_version "9"; transcript_id "ENSRNOT00000116206"; transcript_version "2"; exon_number "24"; gene_name "Fbn1"; gene_source "ensembl"; gene_biotype "protein_coding"; transcript_name "Fbn1-203"; transcript_source "ensembl"; transcript_biotype "protein_coding"; protein_id "ENSRNOP00000082856"; protein_version "1";
3	ensembl	exon	133071846	133072073	0	-	.	gene_id "ENSRNOG00000007302"; gene_version "9"; transcript_id "ENSRNOT00000116157"; transcript_version "2"; exon_number "24"; gene_name "Fbn1"; gene_source "ensembl"; gene_biotype "protein_coding"; transcript_name "Fbn1-202"; transcript_source "ensembl"; transcript_biotype "protein_coding"; exon_id "ENSRNOE00000069643"; exon_version "1";
3	ensembl	CDS	133071846	133072073	0	-	2	gene_id "ENSRNOG00000007302"; gene_version "9"; transcript_id "ENSRNOT00000116157"; transcript_version "2"; exon_number "24"; gene_name "Fbn1"; gene_source "ensembl"; gene_biotype "protein_coding"; transcript_name "Fbn1-202"; transcript_source "ensembl"; transcript_biotype "protein_coding"; protein_id "ENSRNOP00000089251"; protein_version "1";
3	ENSEMBL114_rn	exon	133071846	133072073	7.94703431763573	-	.	gene_id "ENSRNOG00000007302"; transcript_id "ENSRNOG00000007302_tx_2"; exon_id "3_133071846_133072073_-"; exonnum "25"; txlen "9342";
3	ENSEMBL114_rn	exon	133071846	133072073	0.0273468023925926	-	.	gene_id "ENSRNOG00000007302"; transcript_id "ENSRNOG00000007302_tx_3"; exon_id "3_133071846_133072073_-"; exonnum "25"; txlen "9293";
3	ensembl	exon	133073961	133074086	0	-	.	gene_id "ENSRNOG00000007302"; gene_version "9"; transcript_id "ENSRNOT00000056022"; transcript_version "5"; exon_number "24"; gene_name "Fbn1"; gene_source "ensembl"; gene_biotype "protein_coding"; transcript_name "Fbn1-201"; transcript_source "ensembl"; transcript_biotype "protein_coding"; exon_id "ENSRNOE00000069532"; exon_version "2"; tag "Ensembl_canonical";
3	ensembl	CDS	133073961	133074086	0	-	2	gene_id "ENSRNOG00000007302"; gene_version "9"; transcript_id "ENSRNOT00000056022"; transcript_version "5"; exon_number "24"; gene_name "Fbn1"; gene_source "ensembl"; gene_biotype "protein_coding"; transcript_name "Fbn1-201"; transcript_source "ensembl"; transcript_biotype "protein_coding"; protein_id "ENSRNOP00000052876"; protein_version "2"; tag "Ensembl_canonical";
3	ensembl	exon	133073961	133074086	0	-	.	gene_id "ENSRNOG00000007302"; gene_version "9"; transcript_id "ENSRNOT00000116206"; transcript_version "2"; exon_number "23"; gene_name "Fbn1"; gene_source "ensembl"; gene_biotype "protein_coding"; transcript_name "Fbn1-203"; transcript_source "ensembl"; transcript_biotype "protein_coding"; exon_id "ENSRNOE00000069532"; exon_version "2";
3	ensembl	CDS	133073961	133074086	0	-	2	gene_id "ENSRNOG00000007302"; gene_version "9"; transcript_id "ENSRNOT00000116206"; transcript_version "2"; exon_number "23"; gene_name "Fbn1"; gene_source "ensembl"; gene_biotype "protein_coding"; transcript_name "Fbn1-203"; transcript_source "ensembl"; transcript_biotype "protein_coding"; protein_id "ENSRNOP00000082856"; protein_version "1";
3	ensembl	exon	133073961	133074086	0	-	.	gene_id "ENSRNOG00000007302"; gene_version "9"; transcript_id "ENSRNOT00000116157"; transcript_version "2"; exon_number "23"; gene_name "Fbn1"; gene_source "ensembl"; gene_biotype "protein_coding"; transcript_name "Fbn1-202"; transcript_source "ensembl"; transcript_biotype "protein_coding"; exon_id "ENSRNOE00000069532"; exon_version "2";
3	ensembl	CDS	133073961	133074086	0	-	2	gene_id "ENSRNOG00000007302"; gene_version "9"; transcript_id "ENSRNOT00000116157"; transcript_version "2"; exon_number "23"; gene_name "Fbn1"; gene_source "ensembl"; gene_biotype "protein_coding"; transcript_name "Fbn1-202"; transcript_source "ensembl"; transcript_biotype "protein_coding"; protein_id "ENSRNOP00000089251"; protein_version "1";
3	ENSEMBL114_rn	exon	133073961	133074086	7.94703431763573	-	.	gene_id "ENSRNOG00000007302"; transcript_id "ENSRNOG00000007302_tx_2"; exon_id "3_133073961_133074086_-"; exonnum "24"; txlen "9342";
3	ENSEMBL114_rn	exon	133073961	133074086	0.0273468023925926	-	.	gene_id "ENSRNOG00000007302"; transcript_id "ENSRNOG00000007302_tx_3"; exon_id "3_133073961_133074086_-"; exonnum "24"; txlen "9293";
3	ensembl	exon	133075632	133075682	0	-	.	gene_id "ENSRNOG00000007302"; gene_version "9"; transcript_id "ENSRNOT00000056022"; transcript_version "5"; exon_number "23"; gene_name "Fbn1"; gene_source "ensembl"; gene_biotype "protein_coding"; transcript_name "Fbn1-201"; transcript_source "ensembl"; transcript_biotype "protein_coding"; exon_id "ENSRNOE00000277718"; exon_version "1"; tag "Ensembl_canonical";
3	ensembl	CDS	133075632	133075682	0	-	2	gene_id "ENSRNOG00000007302"; gene_version "9"; transcript_id "ENSRNOT00000056022"; transcript_version "5"; exon_number "23"; gene_name "Fbn1"; gene_source "ensembl"; gene_biotype "protein_coding"; transcript_name "Fbn1-201"; transcript_source "ensembl"; transcript_biotype "protein_coding"; protein_id "ENSRNOP00000052876"; protein_version "2"; tag "Ensembl_canonical";
3	ensembl	exon	133075632	133075682	0	-	.	gene_id "ENSRNOG00000007302"; gene_version "9"; transcript_id "ENSRNOT00000116206"; transcript_version "2"; exon_number "22"; gene_name "Fbn1"; gene_source "ensembl"; gene_biotype "protein_coding"; transcript_name "Fbn1-203"; transcript_source "ensembl"; transcript_biotype "protein_coding"; exon_id "ENSRNOE00000277718"; exon_version "1";
3	ensembl	CDS	133075632	133075682	0	-	2	gene_id "ENSRNOG00000007302"; gene_version "9"; transcript_id "ENSRNOT00000116206"; transcript_version "2"; exon_number "22"; gene_name "Fbn1"; gene_source "ensembl"; gene_biotype "protein_coding"; transcript_name "Fbn1-203"; transcript_source "ensembl"; transcript_biotype "protein_coding"; protein_id "ENSRNOP00000082856"; protein_version "1";
3	ensembl	exon	133075632	133075682	0	-	.	gene_id "ENSRNOG00000007302"; gene_version "9"; transcript_id "ENSRNOT00000116157"; transcript_version "2"; exon_number "22"; gene_name "Fbn1"; gene_source "ensembl"; gene_biotype "protein_coding"; transcript_name "Fbn1-202"; transcript_source "ensembl"; transcript_biotype "protein_coding"; exon_id "ENSRNOE00000277718"; exon_version "1";
3	ensembl	CDS	133075632	133075682	0	-	2	gene_id "ENSRNOG00000007302"; gene_version "9"; transcript_id "ENSRNOT00000116157"; transcript_version "2"; exon_number "22"; gene_name "Fbn1"; gene_source "ensembl"; gene_biotype "protein_coding"; transcript_name "Fbn1-202"; transcript_source "ensembl"; transcript_biotype "protein_coding"; protein_id "ENSRNOP00000089251"; protein_version "1";
3	ENSEMBL114_rn	exon	133075632	133075682	7.94703431763573	-	.	gene_id "ENSRNOG00000007302"; transcript_id "ENSRNOG00000007302_tx_2"; exon_id "3_133075632_133075682_-"; exonnum "23"; txlen "9342";
3	ENSEMBL114_rn	exon	133075632	133075682	0.0273468023925926	-	.	gene_id "ENSRNOG00000007302"; transcript_id "ENSRNOG00000007302_tx_3"; exon_id "3_133075632_133075682_-"; exonnum "23"; txlen "9293";
3	ensembl	exon	133076076	133076213	0	-	.	gene_id "ENSRNOG00000007302"; gene_version "9"; transcript_id "ENSRNOT00000056022"; transcript_version "5"; exon_number "22"; gene_name "Fbn1"; gene_source "ensembl"; gene_biotype "protein_coding"; transcript_name "Fbn1-201"; transcript_source "ensembl"; transcript_biotype "protein_coding"; exon_id "ENSRNOE00000069308"; exon_version "1"; tag "Ensembl_canonical";
3	ensembl	CDS	133076076	133076213	0	-	2	gene_id "ENSRNOG00000007302"; gene_version "9"; transcript_id "ENSRNOT00000056022"; transcript_version "5"; exon_number "22"; gene_name "Fbn1"; gene_source "ensembl"; gene_biotype "protein_coding"; transcript_name "Fbn1-201"; transcript_source "ensembl"; transcript_biotype "protein_coding"; protein_id "ENSRNOP00000052876"; protein_version "2"; tag "Ensembl_canonical";
3	ensembl	exon	133076076	133076213	0	-	.	gene_id "ENSRNOG00000007302"; gene_version "9"; transcript_id "ENSRNOT00000116206"; transcript_version "2"; exon_number "21"; gene_name "Fbn1"; gene_source "ensembl"; gene_biotype "protein_coding"; transcript_name "Fbn1-203"; transcript_source "ensembl"; transcript_biotype "protein_coding"; exon_id "ENSRNOE00000069308"; exon_version "1";
3	ensembl	CDS	133076076	133076213	0	-	2	gene_id "ENSRNOG00000007302"; gene_version "9"; transcript_id "ENSRNOT00000116206"; transcript_version "2"; exon_number "21"; gene_name "Fbn1"; gene_source "ensembl"; gene_biotype "protein_coding"; transcript_name "Fbn1-203"; transcript_source "ensembl"; transcript_biotype "protein_coding"; protein_id "ENSRNOP00000082856"; protein_version "1";
3	ensembl	exon	133076076	133076213	0	-	.	gene_id "ENSRNOG00000007302"; gene_version "9"; transcript_id "ENSRNOT00000116157"; transcript_version "2"; exon_number "21"; gene_name "Fbn1"; gene_source "ensembl"; gene_biotype "protein_coding"; transcript_name "Fbn1-202"; transcript_source "ensembl"; transcript_biotype "protein_coding"; exon_id "ENSRNOE00000069308"; exon_version "1";
3	ensembl	CDS	133076076	133076213	0	-	2	gene_id "ENSRNOG00000007302"; gene_version "9"; transcript_id "ENSRNOT00000116157"; transcript_version "2"; exon_number "21"; gene_name "Fbn1"; gene_source "ensembl"; gene_biotype "protein_coding"; transcript_name "Fbn1-202"; transcript_source "ensembl"; transcript_biotype "protein_coding"; protein_id "ENSRNOP00000089251"; protein_version "1";
3	ENSEMBL114_rn	exon	133076076	133076213	7.94703431763573	-	.	gene_id "ENSRNOG00000007302"; transcript_id "ENSRNOG00000007302_tx_2"; exon_id "3_133076076_133076213_-"; exonnum "22"; txlen "9342";
3	ENSEMBL114_rn	exon	133076076	133076213	0.0273468023925926	-	.	gene_id "ENSRNOG00000007302"; transcript_id "ENSRNOG00000007302_tx_3"; exon_id "3_133076076_133076213_-"; exonnum "22"; txlen "9293";
3	ensembl	exon	133076435	133076554	0	-	.	gene_id "ENSRNOG00000007302"; gene_version "9"; transcript_id "ENSRNOT00000056022"; transcript_version "5"; exon_number "21"; gene_name "Fbn1"; gene_source "ensembl"; gene_biotype "protein_coding"; transcript_name "Fbn1-201"; transcript_source "ensembl"; transcript_biotype "protein_coding"; exon_id "ENSRNOE00000069190"; exon_version "1"; tag "Ensembl_canonical";
3	ensembl	CDS	133076435	133076554	0	-	2	gene_id "ENSRNOG00000007302"; gene_version "9"; transcript_id "ENSRNOT00000056022"; transcript_version "5"; exon_number "21"; gene_name "Fbn1"; gene_source "ensembl"; gene_biotype "protein_coding"; transcript_name "Fbn1-201"; transcript_source "ensembl"; transcript_biotype "protein_coding"; protein_id "ENSRNOP00000052876"; protein_version "2"; tag "Ensembl_canonical";
3	ensembl	exon	133076435	133076554	0	-	.	gene_id "ENSRNOG00000007302"; gene_version "9"; transcript_id "ENSRNOT00000116206"; transcript_version "2"; exon_number "20"; gene_name "Fbn1"; gene_source "ensembl"; gene_biotype "protein_coding"; transcript_name "Fbn1-203"; transcript_source "ensembl"; transcript_biotype "protein_coding"; exon_id "ENSRNOE00000069190"; exon_version "1";
3	ensembl	CDS	133076435	133076554	0	-	2	gene_id "ENSRNOG00000007302"; gene_version "9"; transcript_id "ENSRNOT00000116206"; transcript_version "2"; exon_number "20"; gene_name "Fbn1"; gene_source "ensembl"; gene_biotype "protein_coding"; transcript_name "Fbn1-203"; transcript_source "ensembl"; transcript_biotype "protein_coding"; protein_id "ENSRNOP00000082856"; protein_version "1";
3	ensembl	exon	133076435	133076554	0	-	.	gene_id "ENSRNOG00000007302"; gene_version "9"; transcript_id "ENSRNOT00000116157"; transcript_version "2"; exon_number "20"; gene_name "Fbn1"; gene_source "ensembl"; gene_biotype "protein_coding"; transcript_name "Fbn1-202"; transcript_source "ensembl"; transcript_biotype "protein_coding"; exon_id "ENSRNOE00000069190"; exon_version "1";
3	ensembl	CDS	133076435	133076554	0	-	2	gene_id "ENSRNOG00000007302"; gene_version "9"; transcript_id "ENSRNOT00000116157"; transcript_version "2"; exon_number "20"; gene_name "Fbn1"; gene_source "ensembl"; gene_biotype "protein_coding"; transcript_name "Fbn1-202"; transcript_source "ensembl"; transcript_biotype "protein_coding"; protein_id "ENSRNOP00000089251"; protein_version "1";
3	ENSEMBL114_rn	exon	133076435	133076554	7.94703431763573	-	.	gene_id "ENSRNOG00000007302"; transcript_id "ENSRNOG00000007302_tx_2"; exon_id "3_133076435_133076554_-"; exonnum "21"; txlen "9342";
3	ENSEMBL114_rn	exon	133076435	133076554	0.0273468023925926	-	.	gene_id "ENSRNOG00000007302"; transcript_id "ENSRNOG00000007302_tx_3"; exon_id "3_133076435_133076554_-"; exonnum "21"; txlen "9293";
3	ensembl	exon	133077082	133077207	0	-	.	gene_id "ENSRNOG00000007302"; gene_version "9"; transcript_id "ENSRNOT00000056022"; transcript_version "5"; exon_number "20"; gene_name "Fbn1"; gene_source "ensembl"; gene_biotype "protein_coding"; transcript_name "Fbn1-201"; transcript_source "ensembl"; transcript_biotype "protein_coding"; exon_id "ENSRNOE00000069076"; exon_version "1"; tag "Ensembl_canonical";
3	ensembl	CDS	133077082	133077207	0	-	2	gene_id "ENSRNOG00000007302"; gene_version "9"; transcript_id "ENSRNOT00000056022"; transcript_version "5"; exon_number "20"; gene_name "Fbn1"; gene_source "ensembl"; gene_biotype "protein_coding"; transcript_name "Fbn1-201"; transcript_source "ensembl"; transcript_biotype "protein_coding"; protein_id "ENSRNOP00000052876"; protein_version "2"; tag "Ensembl_canonical";
3	ensembl	exon	133077082	133077207	0	-	.	gene_id "ENSRNOG00000007302"; gene_version "9"; transcript_id "ENSRNOT00000116206"; transcript_version "2"; exon_number "19"; gene_name "Fbn1"; gene_source "ensembl"; gene_biotype "protein_coding"; transcript_name "Fbn1-203"; transcript_source "ensembl"; transcript_biotype "protein_coding"; exon_id "ENSRNOE00000069076"; exon_version "1";
3	ensembl	CDS	133077082	133077207	0	-	2	gene_id "ENSRNOG00000007302"; gene_version "9"; transcript_id "ENSRNOT00000116206"; transcript_version "2"; exon_number "19"; gene_name "Fbn1"; gene_source "ensembl"; gene_biotype "protein_coding"; transcript_name "Fbn1-203"; transcript_source "ensembl"; transcript_biotype "protein_coding"; protein_id "ENSRNOP00000082856"; protein_version "1";
3	ensembl	exon	133077082	133077207	0	-	.	gene_id "ENSRNOG00000007302"; gene_version "9"; transcript_id "ENSRNOT00000116157"; transcript_version "2"; exon_number "19"; gene_name "Fbn1"; gene_source "ensembl"; gene_biotype "protein_coding"; transcript_name "Fbn1-202"; transcript_source "ensembl"; transcript_biotype "protein_coding"; exon_id "ENSRNOE00000069076"; exon_version "1";
3	ensembl	CDS	133077082	133077207	0	-	2	gene_id "ENSRNOG00000007302"; gene_version "9"; transcript_id "ENSRNOT00000116157"; transcript_version "2"; exon_number "19"; gene_name "Fbn1"; gene_source "ensembl"; gene_biotype "protein_coding"; transcript_name "Fbn1-202"; transcript_source "ensembl"; transcript_biotype "protein_coding"; protein_id "ENSRNOP00000089251"; protein_version "1";
3	ENSEMBL114_rn	exon	133077082	133077207	7.94703431763573	-	.	gene_id "ENSRNOG00000007302"; transcript_id "ENSRNOG00000007302_tx_2"; exon_id "3_133077082_133077207_-"; exonnum "20"; txlen "9342";
3	ENSEMBL114_rn	exon	133077082	133077207	0.0273468023925926	-	.	gene_id "ENSRNOG00000007302"; transcript_id "ENSRNOG00000007302_tx_3"; exon_id "3_133077082_133077207_-"; exonnum "20"; txlen "9293";
3	ensembl	exon	133078729	133078854	0	-	.	gene_id "ENSRNOG00000007302"; gene_version "9"; transcript_id "ENSRNOT00000056022"; transcript_version "5"; exon_number "19"; gene_name "Fbn1"; gene_source "ensembl"; gene_biotype "protein_coding"; transcript_name "Fbn1-201"; transcript_source "ensembl"; transcript_biotype "protein_coding"; exon_id "ENSRNOE00000068968"; exon_version "1"; tag "Ensembl_canonical";
3	ensembl	CDS	133078729	133078854	0	-	2	gene_id "ENSRNOG00000007302"; gene_version "9"; transcript_id "ENSRNOT00000056022"; transcript_version "5"; exon_number "19"; gene_name "Fbn1"; gene_source "ensembl"; gene_biotype "protein_coding"; transcript_name "Fbn1-201"; transcript_source "ensembl"; transcript_biotype "protein_coding"; protein_id "ENSRNOP00000052876"; protein_version "2"; tag "Ensembl_canonical";
3	ensembl	exon	133078729	133078854	0	-	.	gene_id "ENSRNOG00000007302"; gene_version "9"; transcript_id "ENSRNOT00000116206"; transcript_version "2"; exon_number "18"; gene_name "Fbn1"; gene_source "ensembl"; gene_biotype "protein_coding"; transcript_name "Fbn1-203"; transcript_source "ensembl"; transcript_biotype "protein_coding"; exon_id "ENSRNOE00000068968"; exon_version "1";
3	ensembl	CDS	133078729	133078854	0	-	2	gene_id "ENSRNOG00000007302"; gene_version "9"; transcript_id "ENSRNOT00000116206"; transcript_version "2"; exon_number "18"; gene_name "Fbn1"; gene_source "ensembl"; gene_biotype "protein_coding"; transcript_name "Fbn1-203"; transcript_source "ensembl"; transcript_biotype "protein_coding"; protein_id "ENSRNOP00000082856"; protein_version "1";
3	ensembl	exon	133078729	133078854	0	-	.	gene_id "ENSRNOG00000007302"; gene_version "9"; transcript_id "ENSRNOT00000116157"; transcript_version "2"; exon_number "18"; gene_name "Fbn1"; gene_source "ensembl"; gene_biotype "protein_coding"; transcript_name "Fbn1-202"; transcript_source "ensembl"; transcript_biotype "protein_coding"; exon_id "ENSRNOE00000068968"; exon_version "1";
3	ensembl	CDS	133078729	133078854	0	-	2	gene_id "ENSRNOG00000007302"; gene_version "9"; transcript_id "ENSRNOT00000116157"; transcript_version "2"; exon_number "18"; gene_name "Fbn1"; gene_source "ensembl"; gene_biotype "protein_coding"; transcript_name "Fbn1-202"; transcript_source "ensembl"; transcript_biotype "protein_coding"; protein_id "ENSRNOP00000089251"; protein_version "1";
3	ENSEMBL114_rn	exon	133078729	133078854	7.94703431763573	-	.	gene_id "ENSRNOG00000007302"; transcript_id "ENSRNOG00000007302_tx_2"; exon_id "3_133078729_133078854_-"; exonnum "19"; txlen "9342";
3	ENSEMBL114_rn	exon	133078729	133078854	0.0273468023925926	-	.	gene_id "ENSRNOG00000007302"; transcript_id "ENSRNOG00000007302_tx_3"; exon_id "3_133078729_133078854_-"; exonnum "19"; txlen "9293";
3	ensembl	exon	133080262	133080315	0	-	.	gene_id "ENSRNOG00000007302"; gene_version "9"; transcript_id "ENSRNOT00000056022"; transcript_version "5"; exon_number "18"; gene_name "Fbn1"; gene_source "ensembl"; gene_biotype "protein_coding"; transcript_name "Fbn1-201"; transcript_source "ensembl"; transcript_biotype "protein_coding"; exon_id "ENSRNOE00000068918"; exon_version "1"; tag "Ensembl_canonical";
3	ensembl	CDS	133080262	133080315	0	-	2	gene_id "ENSRNOG00000007302"; gene_version "9"; transcript_id "ENSRNOT00000056022"; transcript_version "5"; exon_number "18"; gene_name "Fbn1"; gene_source "ensembl"; gene_biotype "protein_coding"; transcript_name "Fbn1-201"; transcript_source "ensembl"; transcript_biotype "protein_coding"; protein_id "ENSRNOP00000052876"; protein_version "2"; tag "Ensembl_canonical";
3	ensembl	exon	133080262	133080315	0	-	.	gene_id "ENSRNOG00000007302"; gene_version "9"; transcript_id "ENSRNOT00000116206"; transcript_version "2"; exon_number "17"; gene_name "Fbn1"; gene_source "ensembl"; gene_biotype "protein_coding"; transcript_name "Fbn1-203"; transcript_source "ensembl"; transcript_biotype "protein_coding"; exon_id "ENSRNOE00000068918"; exon_version "1";
3	ensembl	CDS	133080262	133080315	0	-	2	gene_id "ENSRNOG00000007302"; gene_version "9"; transcript_id "ENSRNOT00000116206"; transcript_version "2"; exon_number "17"; gene_name "Fbn1"; gene_source "ensembl"; gene_biotype "protein_coding"; transcript_name "Fbn1-203"; transcript_source "ensembl"; transcript_biotype "protein_coding"; protein_id "ENSRNOP00000082856"; protein_version "1";
3	ensembl	exon	133080262	133080315	0	-	.	gene_id "ENSRNOG00000007302"; gene_version "9"; transcript_id "ENSRNOT00000116157"; transcript_version "2"; exon_number "17"; gene_name "Fbn1"; gene_source "ensembl"; gene_biotype "protein_coding"; transcript_name "Fbn1-202"; transcript_source "ensembl"; transcript_biotype "protein_coding"; exon_id "ENSRNOE00000068918"; exon_version "1";
3	ensembl	CDS	133080262	133080315	0	-	2	gene_id "ENSRNOG00000007302"; gene_version "9"; transcript_id "ENSRNOT00000116157"; transcript_version "2"; exon_number "17"; gene_name "Fbn1"; gene_source "ensembl"; gene_biotype "protein_coding"; transcript_name "Fbn1-202"; transcript_source "ensembl"; transcript_biotype "protein_coding"; protein_id "ENSRNOP00000089251"; protein_version "1";
3	ENSEMBL114_rn	exon	133080262	133080315	7.94703431763573	-	.	gene_id "ENSRNOG00000007302"; transcript_id "ENSRNOG00000007302_tx_2"; exon_id "3_133080262_133080315_-"; exonnum "18"; txlen "9342";
3	ENSEMBL114_rn	exon	133080262	133080315	0.0273468023925926	-	.	gene_id "ENSRNOG00000007302"; transcript_id "ENSRNOG00000007302_tx_3"; exon_id "3_133080262_133080315_-"; exonnum "18"; txlen "9293";
3	ensembl	exon	133083997	133084149	0	-	.	gene_id "ENSRNOG00000007302"; gene_version "9"; transcript_id "ENSRNOT00000056022"; transcript_version "5"; exon_number "17"; gene_name "Fbn1"; gene_source "ensembl"; gene_biotype "protein_coding"; transcript_name "Fbn1-201"; transcript_source "ensembl"; transcript_biotype "protein_coding"; exon_id "ENSRNOE00000068873"; exon_version "1"; tag "Ensembl_canonical";
3	ensembl	CDS	133083997	133084149	0	-	2	gene_id "ENSRNOG00000007302"; gene_version "9"; transcript_id "ENSRNOT00000056022"; transcript_version "5"; exon_number "17"; gene_name "Fbn1"; gene_source "ensembl"; gene_biotype "protein_coding"; transcript_name "Fbn1-201"; transcript_source "ensembl"; transcript_biotype "protein_coding"; protein_id "ENSRNOP00000052876"; protein_version "2"; tag "Ensembl_canonical";
3	ensembl	exon	133083997	133084149	0	-	.	gene_id "ENSRNOG00000007302"; gene_version "9"; transcript_id "ENSRNOT00000116206"; transcript_version "2"; exon_number "16"; gene_name "Fbn1"; gene_source "ensembl"; gene_biotype "protein_coding"; transcript_name "Fbn1-203"; transcript_source "ensembl"; transcript_biotype "protein_coding"; exon_id "ENSRNOE00000068873"; exon_version "1";
3	ensembl	CDS	133083997	133084149	0	-	2	gene_id "ENSRNOG00000007302"; gene_version "9"; transcript_id "ENSRNOT00000116206"; transcript_version "2"; exon_number "16"; gene_name "Fbn1"; gene_source "ensembl"; gene_biotype "protein_coding"; transcript_name "Fbn1-203"; transcript_source "ensembl"; transcript_biotype "protein_coding"; protein_id "ENSRNOP00000082856"; protein_version "1";
3	ensembl	exon	133083997	133084149	0	-	.	gene_id "ENSRNOG00000007302"; gene_version "9"; transcript_id "ENSRNOT00000116157"; transcript_version "2"; exon_number "16"; gene_name "Fbn1"; gene_source "ensembl"; gene_biotype "protein_coding"; transcript_name "Fbn1-202"; transcript_source "ensembl"; transcript_biotype "protein_coding"; exon_id "ENSRNOE00000068873"; exon_version "1";
3	ensembl	CDS	133083997	133084149	0	-	2	gene_id "ENSRNOG00000007302"; gene_version "9"; transcript_id "ENSRNOT00000116157"; transcript_version "2"; exon_number "16"; gene_name "Fbn1"; gene_source "ensembl"; gene_biotype "protein_coding"; transcript_name "Fbn1-202"; transcript_source "ensembl"; transcript_biotype "protein_coding"; protein_id "ENSRNOP00000089251"; protein_version "1";
3	ENSEMBL114_rn	exon	133083997	133084149	7.94703431763573	-	.	gene_id "ENSRNOG00000007302"; transcript_id "ENSRNOG00000007302_tx_2"; exon_id "3_133083997_133084149_-"; exonnum "17"; txlen "9342";
3	ENSEMBL114_rn	exon	133083997	133084149	0.0273468023925926	-	.	gene_id "ENSRNOG00000007302"; transcript_id "ENSRNOG00000007302_tx_3"; exon_id "3_133083997_133084149_-"; exonnum "17"; txlen "9293";
3	ensembl	exon	133085196	133085318	0	-	.	gene_id "ENSRNOG00000007302"; gene_version "9"; transcript_id "ENSRNOT00000056022"; transcript_version "5"; exon_number "16"; gene_name "Fbn1"; gene_source "ensembl"; gene_biotype "protein_coding"; transcript_name "Fbn1-201"; transcript_source "ensembl"; transcript_biotype "protein_coding"; exon_id "ENSRNOE00000068776"; exon_version "1"; tag "Ensembl_canonical";
3	ensembl	CDS	133085196	133085318	0	-	2	gene_id "ENSRNOG00000007302"; gene_version "9"; transcript_id "ENSRNOT00000056022"; transcript_version "5"; exon_number "16"; gene_name "Fbn1"; gene_source "ensembl"; gene_biotype "protein_coding"; transcript_name "Fbn1-201"; transcript_source "ensembl"; transcript_biotype "protein_coding"; protein_id "ENSRNOP00000052876"; protein_version "2"; tag "Ensembl_canonical";
3	ensembl	exon	133085196	133085318	0	-	.	gene_id "ENSRNOG00000007302"; gene_version "9"; transcript_id "ENSRNOT00000116206"; transcript_version "2"; exon_number "15"; gene_name "Fbn1"; gene_source "ensembl"; gene_biotype "protein_coding"; transcript_name "Fbn1-203"; transcript_source "ensembl"; transcript_biotype "protein_coding"; exon_id "ENSRNOE00000068776"; exon_version "1";
3	ensembl	CDS	133085196	133085318	0	-	2	gene_id "ENSRNOG00000007302"; gene_version "9"; transcript_id "ENSRNOT00000116206"; transcript_version "2"; exon_number "15"; gene_name "Fbn1"; gene_source "ensembl"; gene_biotype "protein_coding"; transcript_name "Fbn1-203"; transcript_source "ensembl"; transcript_biotype "protein_coding"; protein_id "ENSRNOP00000082856"; protein_version "1";
3	ensembl	exon	133085196	133085318	0	-	.	gene_id "ENSRNOG00000007302"; gene_version "9"; transcript_id "ENSRNOT00000116157"; transcript_version "2"; exon_number "15"; gene_name "Fbn1"; gene_source "ensembl"; gene_biotype "protein_coding"; transcript_name "Fbn1-202"; transcript_source "ensembl"; transcript_biotype "protein_coding"; exon_id "ENSRNOE00000068776"; exon_version "1";
3	ensembl	CDS	133085196	133085318	0	-	2	gene_id "ENSRNOG00000007302"; gene_version "9"; transcript_id "ENSRNOT00000116157"; transcript_version "2"; exon_number "15"; gene_name "Fbn1"; gene_source "ensembl"; gene_biotype "protein_coding"; transcript_name "Fbn1-202"; transcript_source "ensembl"; transcript_biotype "protein_coding"; protein_id "ENSRNOP00000089251"; protein_version "1";
3	ENSEMBL114_rn	exon	133085196	133085318	7.94703431763573	-	.	gene_id "ENSRNOG00000007302"; transcript_id "ENSRNOG00000007302_tx_2"; exon_id "3_133085196_133085318_-"; exonnum "16"; txlen "9342";
3	ENSEMBL114_rn	exon	133085196	133085318	0.0273468023925926	-	.	gene_id "ENSRNOG00000007302"; transcript_id "ENSRNOG00000007302_tx_3"; exon_id "3_133085196_133085318_-"; exonnum "16"; txlen "9293";
3	ensembl	exon	133088123	133088245	0	-	.	gene_id "ENSRNOG00000007302"; gene_version "9"; transcript_id "ENSRNOT00000056022"; transcript_version "5"; exon_number "15"; gene_name "Fbn1"; gene_source "ensembl"; gene_biotype "protein_coding"; transcript_name "Fbn1-201"; transcript_source "ensembl"; transcript_biotype "protein_coding"; exon_id "ENSRNOE00000068677"; exon_version "1"; tag "Ensembl_canonical";
3	ensembl	CDS	133088123	133088245	0	-	2	gene_id "ENSRNOG00000007302"; gene_version "9"; transcript_id "ENSRNOT00000056022"; transcript_version "5"; exon_number "15"; gene_name "Fbn1"; gene_source "ensembl"; gene_biotype "protein_coding"; transcript_name "Fbn1-201"; transcript_source "ensembl"; transcript_biotype "protein_coding"; protein_id "ENSRNOP00000052876"; protein_version "2"; tag "Ensembl_canonical";
3	ensembl	exon	133088123	133088245	0	-	.	gene_id "ENSRNOG00000007302"; gene_version "9"; transcript_id "ENSRNOT00000116206"; transcript_version "2"; exon_number "14"; gene_name "Fbn1"; gene_source "ensembl"; gene_biotype "protein_coding"; transcript_name "Fbn1-203"; transcript_source "ensembl"; transcript_biotype "protein_coding"; exon_id "ENSRNOE00000068677"; exon_version "1";
3	ensembl	CDS	133088123	133088245	0	-	2	gene_id "ENSRNOG00000007302"; gene_version "9"; transcript_id "ENSRNOT00000116206"; transcript_version "2"; exon_number "14"; gene_name "Fbn1"; gene_source "ensembl"; gene_biotype "protein_coding"; transcript_name "Fbn1-203"; transcript_source "ensembl"; transcript_biotype "protein_coding"; protein_id "ENSRNOP00000082856"; protein_version "1";
3	ensembl	exon	133088123	133088245	0	-	.	gene_id "ENSRNOG00000007302"; gene_version "9"; transcript_id "ENSRNOT00000116157"; transcript_version "2"; exon_number "14"; gene_name "Fbn1"; gene_source "ensembl"; gene_biotype "protein_coding"; transcript_name "Fbn1-202"; transcript_source "ensembl"; transcript_biotype "protein_coding"; exon_id "ENSRNOE00000068677"; exon_version "1";
3	ensembl	CDS	133088123	133088245	0	-	2	gene_id "ENSRNOG00000007302"; gene_version "9"; transcript_id "ENSRNOT00000116157"; transcript_version "2"; exon_number "14"; gene_name "Fbn1"; gene_source "ensembl"; gene_biotype "protein_coding"; transcript_name "Fbn1-202"; transcript_source "ensembl"; transcript_biotype "protein_coding"; protein_id "ENSRNOP00000089251"; protein_version "1";
3	ENSEMBL114_rn	exon	133088123	133088245	7.94703431763573	-	.	gene_id "ENSRNOG00000007302"; transcript_id "ENSRNOG00000007302_tx_2"; exon_id "3_133088123_133088245_-"; exonnum "15"; txlen "9342";
3	ENSEMBL114_rn	exon	133088123	133088245	0.0273468023925926	-	.	gene_id "ENSRNOG00000007302"; transcript_id "ENSRNOG00000007302_tx_3"; exon_id "3_133088123_133088245_-"; exonnum "15"; txlen "9293";
3	ensembl	exon	133089744	133089869	0	-	.	gene_id "ENSRNOG00000007302"; gene_version "9"; transcript_id "ENSRNOT00000056022"; transcript_version "5"; exon_number "14"; gene_name "Fbn1"; gene_source "ensembl"; gene_biotype "protein_coding"; transcript_name "Fbn1-201"; transcript_source "ensembl"; transcript_biotype "protein_coding"; exon_id "ENSRNOE00000068581"; exon_version "1"; tag "Ensembl_canonical";
3	ensembl	CDS	133089744	133089869	0	-	2	gene_id "ENSRNOG00000007302"; gene_version "9"; transcript_id "ENSRNOT00000056022"; transcript_version "5"; exon_number "14"; gene_name "Fbn1"; gene_source "ensembl"; gene_biotype "protein_coding"; transcript_name "Fbn1-201"; transcript_source "ensembl"; transcript_biotype "protein_coding"; protein_id "ENSRNOP00000052876"; protein_version "2"; tag "Ensembl_canonical";
3	ensembl	exon	133089744	133089869	0	-	.	gene_id "ENSRNOG00000007302"; gene_version "9"; transcript_id "ENSRNOT00000116206"; transcript_version "2"; exon_number "13"; gene_name "Fbn1"; gene_source "ensembl"; gene_biotype "protein_coding"; transcript_name "Fbn1-203"; transcript_source "ensembl"; transcript_biotype "protein_coding"; exon_id "ENSRNOE00000068581"; exon_version "1";
3	ensembl	CDS	133089744	133089869	0	-	2	gene_id "ENSRNOG00000007302"; gene_version "9"; transcript_id "ENSRNOT00000116206"; transcript_version "2"; exon_number "13"; gene_name "Fbn1"; gene_source "ensembl"; gene_biotype "protein_coding"; transcript_name "Fbn1-203"; transcript_source "ensembl"; transcript_biotype "protein_coding"; protein_id "ENSRNOP00000082856"; protein_version "1";
3	ensembl	exon	133089744	133089869	0	-	.	gene_id "ENSRNOG00000007302"; gene_version "9"; transcript_id "ENSRNOT00000116157"; transcript_version "2"; exon_number "13"; gene_name "Fbn1"; gene_source "ensembl"; gene_biotype "protein_coding"; transcript_name "Fbn1-202"; transcript_source "ensembl"; transcript_biotype "protein_coding"; exon_id "ENSRNOE00000068581"; exon_version "1";
3	ensembl	CDS	133089744	133089869	0	-	2	gene_id "ENSRNOG00000007302"; gene_version "9"; transcript_id "ENSRNOT00000116157"; transcript_version "2"; exon_number "13"; gene_name "Fbn1"; gene_source "ensembl"; gene_biotype "protein_coding"; transcript_name "Fbn1-202"; transcript_source "ensembl"; transcript_biotype "protein_coding"; protein_id "ENSRNOP00000089251"; protein_version "1";
3	ENSEMBL114_rn	exon	133089744	133089869	7.94703431763573	-	.	gene_id "ENSRNOG00000007302"; transcript_id "ENSRNOG00000007302_tx_2"; exon_id "3_133089744_133089869_-"; exonnum "14"; txlen "9342";
3	ENSEMBL114_rn	exon	133089744	133089869	0.0273468023925926	-	.	gene_id "ENSRNOG00000007302"; transcript_id "ENSRNOG00000007302_tx_3"; exon_id "3_133089744_133089869_-"; exonnum "14"; txlen "9293";
3	ensembl	exon	133093159	133093278	0	-	.	gene_id "ENSRNOG00000007302"; gene_version "9"; transcript_id "ENSRNOT00000056022"; transcript_version "5"; exon_number "13"; gene_name "Fbn1"; gene_source "ensembl"; gene_biotype "protein_coding"; transcript_name "Fbn1-201"; transcript_source "ensembl"; transcript_biotype "protein_coding"; exon_id "ENSRNOE00000068482"; exon_version "1"; tag "Ensembl_canonical";
3	ensembl	CDS	133093159	133093278	0	-	2	gene_id "ENSRNOG00000007302"; gene_version "9"; transcript_id "ENSRNOT00000056022"; transcript_version "5"; exon_number "13"; gene_name "Fbn1"; gene_source "ensembl"; gene_biotype "protein_coding"; transcript_name "Fbn1-201"; transcript_source "ensembl"; transcript_biotype "protein_coding"; protein_id "ENSRNOP00000052876"; protein_version "2"; tag "Ensembl_canonical";
3	ensembl	exon	133093159	133093278	0	-	.	gene_id "ENSRNOG00000007302"; gene_version "9"; transcript_id "ENSRNOT00000116206"; transcript_version "2"; exon_number "12"; gene_name "Fbn1"; gene_source "ensembl"; gene_biotype "protein_coding"; transcript_name "Fbn1-203"; transcript_source "ensembl"; transcript_biotype "protein_coding"; exon_id "ENSRNOE00000068482"; exon_version "1";
3	ensembl	CDS	133093159	133093278	0	-	2	gene_id "ENSRNOG00000007302"; gene_version "9"; transcript_id "ENSRNOT00000116206"; transcript_version "2"; exon_number "12"; gene_name "Fbn1"; gene_source "ensembl"; gene_biotype "protein_coding"; transcript_name "Fbn1-203"; transcript_source "ensembl"; transcript_biotype "protein_coding"; protein_id "ENSRNOP00000082856"; protein_version "1";
3	ensembl	exon	133093159	133093278	0	-	.	gene_id "ENSRNOG00000007302"; gene_version "9"; transcript_id "ENSRNOT00000116157"; transcript_version "2"; exon_number "12"; gene_name "Fbn1"; gene_source "ensembl"; gene_biotype "protein_coding"; transcript_name "Fbn1-202"; transcript_source "ensembl"; transcript_biotype "protein_coding"; exon_id "ENSRNOE00000068482"; exon_version "1";
3	ensembl	CDS	133093159	133093278	0	-	2	gene_id "ENSRNOG00000007302"; gene_version "9"; transcript_id "ENSRNOT00000116157"; transcript_version "2"; exon_number "12"; gene_name "Fbn1"; gene_source "ensembl"; gene_biotype "protein_coding"; transcript_name "Fbn1-202"; transcript_source "ensembl"; transcript_biotype "protein_coding"; protein_id "ENSRNOP00000089251"; protein_version "1";
3	ENSEMBL114_rn	exon	133093159	133093278	7.94703431763573	-	.	gene_id "ENSRNOG00000007302"; transcript_id "ENSRNOG00000007302_tx_2"; exon_id "3_133093159_133093278_-"; exonnum "13"; txlen "9342";
3	ENSEMBL114_rn	exon	133093159	133093278	0.0273468023925926	-	.	gene_id "ENSRNOG00000007302"; transcript_id "ENSRNOG00000007302_tx_3"; exon_id "3_133093159_133093278_-"; exonnum "13"; txlen "9293";
3	ensembl	exon	133093813	133093953	0	-	.	gene_id "ENSRNOG00000007302"; gene_version "9"; transcript_id "ENSRNOT00000056022"; transcript_version "5"; exon_number "12"; gene_name "Fbn1"; gene_source "ensembl"; gene_biotype "protein_coding"; transcript_name "Fbn1-201"; transcript_source "ensembl"; transcript_biotype "protein_coding"; exon_id "ENSRNOE00000068377"; exon_version "1"; tag "Ensembl_canonical";
3	ensembl	CDS	133093813	133093953	0	-	2	gene_id "ENSRNOG00000007302"; gene_version "9"; transcript_id "ENSRNOT00000056022"; transcript_version "5"; exon_number "12"; gene_name "Fbn1"; gene_source "ensembl"; gene_biotype "protein_coding"; transcript_name "Fbn1-201"; transcript_source "ensembl"; transcript_biotype "protein_coding"; protein_id "ENSRNOP00000052876"; protein_version "2"; tag "Ensembl_canonical";
3	ensembl	exon	133093813	133093953	0	-	.	gene_id "ENSRNOG00000007302"; gene_version "9"; transcript_id "ENSRNOT00000116206"; transcript_version "2"; exon_number "11"; gene_name "Fbn1"; gene_source "ensembl"; gene_biotype "protein_coding"; transcript_name "Fbn1-203"; transcript_source "ensembl"; transcript_biotype "protein_coding"; exon_id "ENSRNOE00000068377"; exon_version "1";
3	ensembl	CDS	133093813	133093953	0	-	2	gene_id "ENSRNOG00000007302"; gene_version "9"; transcript_id "ENSRNOT00000116206"; transcript_version "2"; exon_number "11"; gene_name "Fbn1"; gene_source "ensembl"; gene_biotype "protein_coding"; transcript_name "Fbn1-203"; transcript_source "ensembl"; transcript_biotype "protein_coding"; protein_id "ENSRNOP00000082856"; protein_version "1";
3	ensembl	exon	133093813	133093953	0	-	.	gene_id "ENSRNOG00000007302"; gene_version "9"; transcript_id "ENSRNOT00000116157"; transcript_version "2"; exon_number "11"; gene_name "Fbn1"; gene_source "ensembl"; gene_biotype "protein_coding"; transcript_name "Fbn1-202"; transcript_source "ensembl"; transcript_biotype "protein_coding"; exon_id "ENSRNOE00000068377"; exon_version "1";
3	ensembl	CDS	133093813	133093953	0	-	2	gene_id "ENSRNOG00000007302"; gene_version "9"; transcript_id "ENSRNOT00000116157"; transcript_version "2"; exon_number "11"; gene_name "Fbn1"; gene_source "ensembl"; gene_biotype "protein_coding"; transcript_name "Fbn1-202"; transcript_source "ensembl"; transcript_biotype "protein_coding"; protein_id "ENSRNOP00000089251"; protein_version "1";
3	ENSEMBL114_rn	exon	133093813	133093953	7.94703431763573	-	.	gene_id "ENSRNOG00000007302"; transcript_id "ENSRNOG00000007302_tx_2"; exon_id "3_133093813_133093953_-"; exonnum "12"; txlen "9342";
3	ENSEMBL114_rn	exon	133093813	133093953	0.0273468023925926	-	.	gene_id "ENSRNOG00000007302"; transcript_id "ENSRNOG00000007302_tx_3"; exon_id "3_133093813_133093953_-"; exonnum "12"; txlen "9293";
3	ensembl	exon	133094501	133094683	0	-	.	gene_id "ENSRNOG00000007302"; gene_version "9"; transcript_id "ENSRNOT00000056022"; transcript_version "5"; exon_number "11"; gene_name "Fbn1"; gene_source "ensembl"; gene_biotype "protein_coding"; transcript_name "Fbn1-201"; transcript_source "ensembl"; transcript_biotype "protein_coding"; exon_id "ENSRNOE00000068274"; exon_version "1"; tag "Ensembl_canonical";
3	ensembl	CDS	133094501	133094683	0	-	2	gene_id "ENSRNOG00000007302"; gene_version "9"; transcript_id "ENSRNOT00000056022"; transcript_version "5"; exon_number "11"; gene_name "Fbn1"; gene_source "ensembl"; gene_biotype "protein_coding"; transcript_name "Fbn1-201"; transcript_source "ensembl"; transcript_biotype "protein_coding"; protein_id "ENSRNOP00000052876"; protein_version "2"; tag "Ensembl_canonical";
3	ensembl	exon	133094501	133094683	0	-	.	gene_id "ENSRNOG00000007302"; gene_version "9"; transcript_id "ENSRNOT00000116206"; transcript_version "2"; exon_number "10"; gene_name "Fbn1"; gene_source "ensembl"; gene_biotype "protein_coding"; transcript_name "Fbn1-203"; transcript_source "ensembl"; transcript_biotype "protein_coding"; exon_id "ENSRNOE00000068274"; exon_version "1";
3	ensembl	CDS	133094501	133094683	0	-	2	gene_id "ENSRNOG00000007302"; gene_version "9"; transcript_id "ENSRNOT00000116206"; transcript_version "2"; exon_number "10"; gene_name "Fbn1"; gene_source "ensembl"; gene_biotype "protein_coding"; transcript_name "Fbn1-203"; transcript_source "ensembl"; transcript_biotype "protein_coding"; protein_id "ENSRNOP00000082856"; protein_version "1";
3	ensembl	exon	133094501	133094683	0	-	.	gene_id "ENSRNOG00000007302"; gene_version "9"; transcript_id "ENSRNOT00000116157"; transcript_version "2"; exon_number "10"; gene_name "Fbn1"; gene_source "ensembl"; gene_biotype "protein_coding"; transcript_name "Fbn1-202"; transcript_source "ensembl"; transcript_biotype "protein_coding"; exon_id "ENSRNOE00000068274"; exon_version "1";
3	ensembl	CDS	133094501	133094683	0	-	2	gene_id "ENSRNOG00000007302"; gene_version "9"; transcript_id "ENSRNOT00000116157"; transcript_version "2"; exon_number "10"; gene_name "Fbn1"; gene_source "ensembl"; gene_biotype "protein_coding"; transcript_name "Fbn1-202"; transcript_source "ensembl"; transcript_biotype "protein_coding"; protein_id "ENSRNOP00000089251"; protein_version "1";
3	ENSEMBL114_rn	exon	133094501	133094683	7.94703431763573	-	.	gene_id "ENSRNOG00000007302"; transcript_id "ENSRNOG00000007302_tx_2"; exon_id "3_133094501_133094683_-"; exonnum "11"; txlen "9342";
3	ENSEMBL114_rn	exon	133094501	133094683	0.0273468023925926	-	.	gene_id "ENSRNOG00000007302"; transcript_id "ENSRNOG00000007302_tx_3"; exon_id "3_133094501_133094683_-"; exonnum "11"; txlen "9293";
3	ensembl	exon	133099383	133099541	0	-	.	gene_id "ENSRNOG00000007302"; gene_version "9"; transcript_id "ENSRNOT00000056022"; transcript_version "5"; exon_number "10"; gene_name "Fbn1"; gene_source "ensembl"; gene_biotype "protein_coding"; transcript_name "Fbn1-201"; transcript_source "ensembl"; transcript_biotype "protein_coding"; exon_id "ENSRNOE00000068165"; exon_version "1"; tag "Ensembl_canonical";
3	ensembl	CDS	133099383	133099541	0	-	2	gene_id "ENSRNOG00000007302"; gene_version "9"; transcript_id "ENSRNOT00000056022"; transcript_version "5"; exon_number "10"; gene_name "Fbn1"; gene_source "ensembl"; gene_biotype "protein_coding"; transcript_name "Fbn1-201"; transcript_source "ensembl"; transcript_biotype "protein_coding"; protein_id "ENSRNOP00000052876"; protein_version "2"; tag "Ensembl_canonical";
3	ensembl	exon	133099383	133099541	0	-	.	gene_id "ENSRNOG00000007302"; gene_version "9"; transcript_id "ENSRNOT00000116206"; transcript_version "2"; exon_number "9"; gene_name "Fbn1"; gene_source "ensembl"; gene_biotype "protein_coding"; transcript_name "Fbn1-203"; transcript_source "ensembl"; transcript_biotype "protein_coding"; exon_id "ENSRNOE00000068165"; exon_version "1";
3	ensembl	CDS	133099383	133099541	0	-	2	gene_id "ENSRNOG00000007302"; gene_version "9"; transcript_id "ENSRNOT00000116206"; transcript_version "2"; exon_number "9"; gene_name "Fbn1"; gene_source "ensembl"; gene_biotype "protein_coding"; transcript_name "Fbn1-203"; transcript_source "ensembl"; transcript_biotype "protein_coding"; protein_id "ENSRNOP00000082856"; protein_version "1";
3	ensembl	exon	133099383	133099541	0	-	.	gene_id "ENSRNOG00000007302"; gene_version "9"; transcript_id "ENSRNOT00000116157"; transcript_version "2"; exon_number "9"; gene_name "Fbn1"; gene_source "ensembl"; gene_biotype "protein_coding"; transcript_name "Fbn1-202"; transcript_source "ensembl"; transcript_biotype "protein_coding"; exon_id "ENSRNOE00000068165"; exon_version "1";
3	ensembl	CDS	133099383	133099541	0	-	2	gene_id "ENSRNOG00000007302"; gene_version "9"; transcript_id "ENSRNOT00000116157"; transcript_version "2"; exon_number "9"; gene_name "Fbn1"; gene_source "ensembl"; gene_biotype "protein_coding"; transcript_name "Fbn1-202"; transcript_source "ensembl"; transcript_biotype "protein_coding"; protein_id "ENSRNOP00000089251"; protein_version "1";
3	ENSEMBL114_rn	exon	133099383	133099541	7.94703431763573	-	.	gene_id "ENSRNOG00000007302"; transcript_id "ENSRNOG00000007302_tx_2"; exon_id "3_133099383_133099541_-"; exonnum "10"; txlen "9342";
3	ENSEMBL114_rn	exon	133099383	133099541	0.0273468023925926	-	.	gene_id "ENSRNOG00000007302"; transcript_id "ENSRNOG00000007302_tx_3"; exon_id "3_133099383_133099541_-"; exonnum "10"; txlen "9293";
3	ensembl	exon	133102317	133102442	0	-	.	gene_id "ENSRNOG00000007302"; gene_version "9"; transcript_id "ENSRNOT00000056022"; transcript_version "5"; exon_number "9"; gene_name "Fbn1"; gene_source "ensembl"; gene_biotype "protein_coding"; transcript_name "Fbn1-201"; transcript_source "ensembl"; transcript_biotype "protein_coding"; exon_id "ENSRNOE00000068057"; exon_version "1"; tag "Ensembl_canonical";
3	ensembl	CDS	133102317	133102442	0	-	2	gene_id "ENSRNOG00000007302"; gene_version "9"; transcript_id "ENSRNOT00000056022"; transcript_version "5"; exon_number "9"; gene_name "Fbn1"; gene_source "ensembl"; gene_biotype "protein_coding"; transcript_name "Fbn1-201"; transcript_source "ensembl"; transcript_biotype "protein_coding"; protein_id "ENSRNOP00000052876"; protein_version "2"; tag "Ensembl_canonical";
3	ensembl	exon	133102317	133102442	0	-	.	gene_id "ENSRNOG00000007302"; gene_version "9"; transcript_id "ENSRNOT00000116206"; transcript_version "2"; exon_number "8"; gene_name "Fbn1"; gene_source "ensembl"; gene_biotype "protein_coding"; transcript_name "Fbn1-203"; transcript_source "ensembl"; transcript_biotype "protein_coding"; exon_id "ENSRNOE00000068057"; exon_version "1";
3	ensembl	CDS	133102317	133102442	0	-	2	gene_id "ENSRNOG00000007302"; gene_version "9"; transcript_id "ENSRNOT00000116206"; transcript_version "2"; exon_number "8"; gene_name "Fbn1"; gene_source "ensembl"; gene_biotype "protein_coding"; transcript_name "Fbn1-203"; transcript_source "ensembl"; transcript_biotype "protein_coding"; protein_id "ENSRNOP00000082856"; protein_version "1";
3	ensembl	exon	133102317	133102442	0	-	.	gene_id "ENSRNOG00000007302"; gene_version "9"; transcript_id "ENSRNOT00000116157"; transcript_version "2"; exon_number "8"; gene_name "Fbn1"; gene_source "ensembl"; gene_biotype "protein_coding"; transcript_name "Fbn1-202"; transcript_source "ensembl"; transcript_biotype "protein_coding"; exon_id "ENSRNOE00000068057"; exon_version "1";
3	ensembl	CDS	133102317	133102442	0	-	2	gene_id "ENSRNOG00000007302"; gene_version "9"; transcript_id "ENSRNOT00000116157"; transcript_version "2"; exon_number "8"; gene_name "Fbn1"; gene_source "ensembl"; gene_biotype "protein_coding"; transcript_name "Fbn1-202"; transcript_source "ensembl"; transcript_biotype "protein_coding"; protein_id "ENSRNOP00000089251"; protein_version "1";
3	ENSEMBL114_rn	exon	133102317	133102442	7.94703431763573	-	.	gene_id "ENSRNOG00000007302"; transcript_id "ENSRNOG00000007302_tx_2"; exon_id "3_133102317_133102442_-"; exonnum "9"; txlen "9342";
3	ENSEMBL114_rn	exon	133102317	133102442	0.0273468023925926	-	.	gene_id "ENSRNOG00000007302"; transcript_id "ENSRNOG00000007302_tx_3"; exon_id "3_133102317_133102442_-"; exonnum "9"; txlen "9293";
3	ensembl	exon	133107669	133107794	0	-	.	gene_id "ENSRNOG00000007302"; gene_version "9"; transcript_id "ENSRNOT00000056022"; transcript_version "5"; exon_number "8"; gene_name "Fbn1"; gene_source "ensembl"; gene_biotype "protein_coding"; transcript_name "Fbn1-201"; transcript_source "ensembl"; transcript_biotype "protein_coding"; exon_id "ENSRNOE00000067947"; exon_version "1"; tag "Ensembl_canonical";
3	ensembl	CDS	133107669	133107794	0	-	2	gene_id "ENSRNOG00000007302"; gene_version "9"; transcript_id "ENSRNOT00000056022"; transcript_version "5"; exon_number "8"; gene_name "Fbn1"; gene_source "ensembl"; gene_biotype "protein_coding"; transcript_name "Fbn1-201"; transcript_source "ensembl"; transcript_biotype "protein_coding"; protein_id "ENSRNOP00000052876"; protein_version "2"; tag "Ensembl_canonical";
3	ensembl	exon	133107669	133107794	0	-	.	gene_id "ENSRNOG00000007302"; gene_version "9"; transcript_id "ENSRNOT00000116206"; transcript_version "2"; exon_number "7"; gene_name "Fbn1"; gene_source "ensembl"; gene_biotype "protein_coding"; transcript_name "Fbn1-203"; transcript_source "ensembl"; transcript_biotype "protein_coding"; exon_id "ENSRNOE00000067947"; exon_version "1";
3	ensembl	CDS	133107669	133107794	0	-	2	gene_id "ENSRNOG00000007302"; gene_version "9"; transcript_id "ENSRNOT00000116206"; transcript_version "2"; exon_number "7"; gene_name "Fbn1"; gene_source "ensembl"; gene_biotype "protein_coding"; transcript_name "Fbn1-203"; transcript_source "ensembl"; transcript_biotype "protein_coding"; protein_id "ENSRNOP00000082856"; protein_version "1";
3	ensembl	exon	133107669	133107794	0	-	.	gene_id "ENSRNOG00000007302"; gene_version "9"; transcript_id "ENSRNOT00000116157"; transcript_version "2"; exon_number "7"; gene_name "Fbn1"; gene_source "ensembl"; gene_biotype "protein_coding"; transcript_name "Fbn1-202"; transcript_source "ensembl"; transcript_biotype "protein_coding"; exon_id "ENSRNOE00000067947"; exon_version "1";
3	ensembl	CDS	133107669	133107794	0	-	2	gene_id "ENSRNOG00000007302"; gene_version "9"; transcript_id "ENSRNOT00000116157"; transcript_version "2"; exon_number "7"; gene_name "Fbn1"; gene_source "ensembl"; gene_biotype "protein_coding"; transcript_name "Fbn1-202"; transcript_source "ensembl"; transcript_biotype "protein_coding"; protein_id "ENSRNOP00000089251"; protein_version "1";
3	ENSEMBL114_rn	exon	133107669	133107794	7.94703431763573	-	.	gene_id "ENSRNOG00000007302"; transcript_id "ENSRNOG00000007302_tx_2"; exon_id "3_133107669_133107794_-"; exonnum "8"; txlen "9342";
3	ENSEMBL114_rn	exon	133107669	133107794	0.0273468023925926	-	.	gene_id "ENSRNOG00000007302"; transcript_id "ENSRNOG00000007302_tx_3"; exon_id "3_133107669_133107794_-"; exonnum "8"; txlen "9293";
3	ensembl	exon	133110505	133110702	0	-	.	gene_id "ENSRNOG00000007302"; gene_version "9"; transcript_id "ENSRNOT00000056022"; transcript_version "5"; exon_number "7"; gene_name "Fbn1"; gene_source "ensembl"; gene_biotype "protein_coding"; transcript_name "Fbn1-201"; transcript_source "ensembl"; transcript_biotype "protein_coding"; exon_id "ENSRNOE00000067838"; exon_version "1"; tag "Ensembl_canonical";
3	ensembl	CDS	133110505	133110702	0	-	2	gene_id "ENSRNOG00000007302"; gene_version "9"; transcript_id "ENSRNOT00000056022"; transcript_version "5"; exon_number "7"; gene_name "Fbn1"; gene_source "ensembl"; gene_biotype "protein_coding"; transcript_name "Fbn1-201"; transcript_source "ensembl"; transcript_biotype "protein_coding"; protein_id "ENSRNOP00000052876"; protein_version "2"; tag "Ensembl_canonical";
3	ensembl	exon	133110505	133110702	0	-	.	gene_id "ENSRNOG00000007302"; gene_version "9"; transcript_id "ENSRNOT00000116206"; transcript_version "2"; exon_number "6"; gene_name "Fbn1"; gene_source "ensembl"; gene_biotype "protein_coding"; transcript_name "Fbn1-203"; transcript_source "ensembl"; transcript_biotype "protein_coding"; exon_id "ENSRNOE00000067838"; exon_version "1";
3	ensembl	CDS	133110505	133110702	0	-	2	gene_id "ENSRNOG00000007302"; gene_version "9"; transcript_id "ENSRNOT00000116206"; transcript_version "2"; exon_number "6"; gene_name "Fbn1"; gene_source "ensembl"; gene_biotype "protein_coding"; transcript_name "Fbn1-203"; transcript_source "ensembl"; transcript_biotype "protein_coding"; protein_id "ENSRNOP00000082856"; protein_version "1";
3	ensembl	exon	133110505	133110702	0	-	.	gene_id "ENSRNOG00000007302"; gene_version "9"; transcript_id "ENSRNOT00000116157"; transcript_version "2"; exon_number "6"; gene_name "Fbn1"; gene_source "ensembl"; gene_biotype "protein_coding"; transcript_name "Fbn1-202"; transcript_source "ensembl"; transcript_biotype "protein_coding"; exon_id "ENSRNOE00000067838"; exon_version "1";
3	ensembl	CDS	133110505	133110702	0	-	2	gene_id "ENSRNOG00000007302"; gene_version "9"; transcript_id "ENSRNOT00000116157"; transcript_version "2"; exon_number "6"; gene_name "Fbn1"; gene_source "ensembl"; gene_biotype "protein_coding"; transcript_name "Fbn1-202"; transcript_source "ensembl"; transcript_biotype "protein_coding"; protein_id "ENSRNOP00000089251"; protein_version "1";
3	ENSEMBL114_rn	exon	133110505	133110702	7.94703431763573	-	.	gene_id "ENSRNOG00000007302"; transcript_id "ENSRNOG00000007302_tx_2"; exon_id "3_133110505_133110702_-"; exonnum "7"; txlen "9342";
3	ENSEMBL114_rn	exon	133110505	133110702	0.0273468023925926	-	.	gene_id "ENSRNOG00000007302"; transcript_id "ENSRNOG00000007302_tx_3"; exon_id "3_133110505_133110702_-"; exonnum "7"; txlen "9293";
3	ensembl	exon	133164523	133164618	0	-	.	gene_id "ENSRNOG00000007302"; gene_version "9"; transcript_id "ENSRNOT00000056022"; transcript_version "5"; exon_number "6"; gene_name "Fbn1"; gene_source "ensembl"; gene_biotype "protein_coding"; transcript_name "Fbn1-201"; transcript_source "ensembl"; transcript_biotype "protein_coding"; exon_id "ENSRNOE00000067731"; exon_version "1"; tag "Ensembl_canonical";
3	ensembl	CDS	133164523	133164618	0	-	2	gene_id "ENSRNOG00000007302"; gene_version "9"; transcript_id "ENSRNOT00000056022"; transcript_version "5"; exon_number "6"; gene_name "Fbn1"; gene_source "ensembl"; gene_biotype "protein_coding"; transcript_name "Fbn1-201"; transcript_source "ensembl"; transcript_biotype "protein_coding"; protein_id "ENSRNOP00000052876"; protein_version "2"; tag "Ensembl_canonical";
3	ENSEMBL114_rn	exon	133164523	133164618	7.94703431763573	-	.	gene_id "ENSRNOG00000007302"; transcript_id "ENSRNOG00000007302_tx_2"; exon_id "3_133164523_133164618_-"; exonnum "6"; txlen "9342";
3	ENSEMBL114_rn	exon	133164523	133164618	0.0273468023925926	-	.	gene_id "ENSRNOG00000007302"; transcript_id "ENSRNOG00000007302_tx_3"; exon_id "3_133164523_133164618_-"; exonnum "6"; txlen "9293";
3	ensembl	exon	133164523	133164702	0	-	.	gene_id "ENSRNOG00000007302"; gene_version "9"; transcript_id "ENSRNOT00000116206"; transcript_version "2"; exon_number "5"; gene_name "Fbn1"; gene_source "ensembl"; gene_biotype "protein_coding"; transcript_name "Fbn1-203"; transcript_source "ensembl"; transcript_biotype "protein_coding"; exon_id "ENSRNOE00000652158"; exon_version "1";
3	ensembl	CDS	133164523	133164702	0	-	2	gene_id "ENSRNOG00000007302"; gene_version "9"; transcript_id "ENSRNOT00000116206"; transcript_version "2"; exon_number "5"; gene_name "Fbn1"; gene_source "ensembl"; gene_biotype "protein_coding"; transcript_name "Fbn1-203"; transcript_source "ensembl"; transcript_biotype "protein_coding"; protein_id "ENSRNOP00000082856"; protein_version "1";
3	ensembl	exon	133164523	133164702	0	-	.	gene_id "ENSRNOG00000007302"; gene_version "9"; transcript_id "ENSRNOT00000116157"; transcript_version "2"; exon_number "5"; gene_name "Fbn1"; gene_source "ensembl"; gene_biotype "protein_coding"; transcript_name "Fbn1-202"; transcript_source "ensembl"; transcript_biotype "protein_coding"; exon_id "ENSRNOE00000652158"; exon_version "1";
3	ensembl	CDS	133164523	133164702	0	-	2	gene_id "ENSRNOG00000007302"; gene_version "9"; transcript_id "ENSRNOT00000116157"; transcript_version "2"; exon_number "5"; gene_name "Fbn1"; gene_source "ensembl"; gene_biotype "protein_coding"; transcript_name "Fbn1-202"; transcript_source "ensembl"; transcript_biotype "protein_coding"; protein_id "ENSRNOP00000089251"; protein_version "1";
3	ensembl	exon	133166433	133166528	0	-	.	gene_id "ENSRNOG00000007302"; gene_version "9"; transcript_id "ENSRNOT00000056022"; transcript_version "5"; exon_number "5"; gene_name "Fbn1"; gene_source "ensembl"; gene_biotype "protein_coding"; transcript_name "Fbn1-201"; transcript_source "ensembl"; transcript_biotype "protein_coding"; exon_id "ENSRNOE00000067627"; exon_version "1"; tag "Ensembl_canonical";
3	ensembl	CDS	133166433	133166528	0	-	2	gene_id "ENSRNOG00000007302"; gene_version "9"; transcript_id "ENSRNOT00000056022"; transcript_version "5"; exon_number "5"; gene_name "Fbn1"; gene_source "ensembl"; gene_biotype "protein_coding"; transcript_name "Fbn1-201"; transcript_source "ensembl"; transcript_biotype "protein_coding"; protein_id "ENSRNOP00000052876"; protein_version "2"; tag "Ensembl_canonical";
3	ENSEMBL114_rn	exon	133166433	133166528	7.94703431763573	-	.	gene_id "ENSRNOG00000007302"; transcript_id "ENSRNOG00000007302_tx_2"; exon_id "3_133166433_133166528_-"; exonnum "5"; txlen "9342";
3	ENSEMBL114_rn	exon	133166433	133166528	0.0273468023925926	-	.	gene_id "ENSRNOG00000007302"; transcript_id "ENSRNOG00000007302_tx_3"; exon_id "3_133166433_133166528_-"; exonnum "5"; txlen "9293";
3	ensembl	exon	133175331	133175429	0	-	.	gene_id "ENSRNOG00000007302"; gene_version "9"; transcript_id "ENSRNOT00000056022"; transcript_version "5"; exon_number "4"; gene_name "Fbn1"; gene_source "ensembl"; gene_biotype "protein_coding"; transcript_name "Fbn1-201"; transcript_source "ensembl"; transcript_biotype "protein_coding"; exon_id "ENSRNOE00000067509"; exon_version "1"; tag "Ensembl_canonical";
3	ensembl	CDS	133175331	133175429	0	-	2	gene_id "ENSRNOG00000007302"; gene_version "9"; transcript_id "ENSRNOT00000056022"; transcript_version "5"; exon_number "4"; gene_name "Fbn1"; gene_source "ensembl"; gene_biotype "protein_coding"; transcript_name "Fbn1-201"; transcript_source "ensembl"; transcript_biotype "protein_coding"; protein_id "ENSRNOP00000052876"; protein_version "2"; tag "Ensembl_canonical";
3	ensembl	exon	133175331	133175429	0	-	.	gene_id "ENSRNOG00000007302"; gene_version "9"; transcript_id "ENSRNOT00000116206"; transcript_version "2"; exon_number "4"; gene_name "Fbn1"; gene_source "ensembl"; gene_biotype "protein_coding"; transcript_name "Fbn1-203"; transcript_source "ensembl"; transcript_biotype "protein_coding"; exon_id "ENSRNOE00000067509"; exon_version "1";
3	ensembl	CDS	133175331	133175429	0	-	2	gene_id "ENSRNOG00000007302"; gene_version "9"; transcript_id "ENSRNOT00000116206"; transcript_version "2"; exon_number "4"; gene_name "Fbn1"; gene_source "ensembl"; gene_biotype "protein_coding"; transcript_name "Fbn1-203"; transcript_source "ensembl"; transcript_biotype "protein_coding"; protein_id "ENSRNOP00000082856"; protein_version "1";
3	ensembl	exon	133175331	133175429	0	-	.	gene_id "ENSRNOG00000007302"; gene_version "9"; transcript_id "ENSRNOT00000116157"; transcript_version "2"; exon_number "4"; gene_name "Fbn1"; gene_source "ensembl"; gene_biotype "protein_coding"; transcript_name "Fbn1-202"; transcript_source "ensembl"; transcript_biotype "protein_coding"; exon_id "ENSRNOE00000067509"; exon_version "1";
3	ensembl	CDS	133175331	133175429	0	-	2	gene_id "ENSRNOG00000007302"; gene_version "9"; transcript_id "ENSRNOT00000116157"; transcript_version "2"; exon_number "4"; gene_name "Fbn1"; gene_source "ensembl"; gene_biotype "protein_coding"; transcript_name "Fbn1-202"; transcript_source "ensembl"; transcript_biotype "protein_coding"; protein_id "ENSRNOP00000089251"; protein_version "1";
3	ENSEMBL114_rn	exon	133175331	133175429	7.94703431763573	-	.	gene_id "ENSRNOG00000007302"; transcript_id "ENSRNOG00000007302_tx_2"; exon_id "3_133175331_133175429_-"; exonnum "4"; txlen "9342";
3	ENSEMBL114_rn	exon	133175331	133175429	0.0273468023925926	-	.	gene_id "ENSRNOG00000007302"; transcript_id "ENSRNOG00000007302_tx_3"; exon_id "3_133175331_133175429_-"; exonnum "4"; txlen "9293";
3	ensembl	exon	133177037	133177119	0	-	.	gene_id "ENSRNOG00000007302"; gene_version "9"; transcript_id "ENSRNOT00000056022"; transcript_version "5"; exon_number "3"; gene_name "Fbn1"; gene_source "ensembl"; gene_biotype "protein_coding"; transcript_name "Fbn1-201"; transcript_source "ensembl"; transcript_biotype "protein_coding"; exon_id "ENSRNOE00000067402"; exon_version "1"; tag "Ensembl_canonical";
3	ensembl	CDS	133177037	133177119	0	-	1	gene_id "ENSRNOG00000007302"; gene_version "9"; transcript_id "ENSRNOT00000056022"; transcript_version "5"; exon_number "3"; gene_name "Fbn1"; gene_source "ensembl"; gene_biotype "protein_coding"; transcript_name "Fbn1-201"; transcript_source "ensembl"; transcript_biotype "protein_coding"; protein_id "ENSRNOP00000052876"; protein_version "2"; tag "Ensembl_canonical";
3	ensembl	exon	133177037	133177119	0	-	.	gene_id "ENSRNOG00000007302"; gene_version "9"; transcript_id "ENSRNOT00000116206"; transcript_version "2"; exon_number "3"; gene_name "Fbn1"; gene_source "ensembl"; gene_biotype "protein_coding"; transcript_name "Fbn1-203"; transcript_source "ensembl"; transcript_biotype "protein_coding"; exon_id "ENSRNOE00000067402"; exon_version "1";
3	ensembl	CDS	133177037	133177119	0	-	1	gene_id "ENSRNOG00000007302"; gene_version "9"; transcript_id "ENSRNOT00000116206"; transcript_version "2"; exon_number "3"; gene_name "Fbn1"; gene_source "ensembl"; gene_biotype "protein_coding"; transcript_name "Fbn1-203"; transcript_source "ensembl"; transcript_biotype "protein_coding"; protein_id "ENSRNOP00000082856"; protein_version "1";
3	ensembl	exon	133177037	133177119	0	-	.	gene_id "ENSRNOG00000007302"; gene_version "9"; transcript_id "ENSRNOT00000116157"; transcript_version "2"; exon_number "3"; gene_name "Fbn1"; gene_source "ensembl"; gene_biotype "protein_coding"; transcript_name "Fbn1-202"; transcript_source "ensembl"; transcript_biotype "protein_coding"; exon_id "ENSRNOE00000067402"; exon_version "1";
3	ensembl	CDS	133177037	133177119	0	-	1	gene_id "ENSRNOG00000007302"; gene_version "9"; transcript_id "ENSRNOT00000116157"; transcript_version "2"; exon_number "3"; gene_name "Fbn1"; gene_source "ensembl"; gene_biotype "protein_coding"; transcript_name "Fbn1-202"; transcript_source "ensembl"; transcript_biotype "protein_coding"; protein_id "ENSRNOP00000089251"; protein_version "1";
3	ENSEMBL114_rn	exon	133177037	133177119	7.94703431763573	-	.	gene_id "ENSRNOG00000007302"; transcript_id "ENSRNOG00000007302_tx_2"; exon_id "3_133177037_133177119_-"; exonnum "3"; txlen "9342";
3	ENSEMBL114_rn	exon	133177037	133177119	0.0273468023925926	-	.	gene_id "ENSRNOG00000007302"; transcript_id "ENSRNOG00000007302_tx_3"; exon_id "3_133177037_133177119_-"; exonnum "3"; txlen "9293";
3	sraer114_es	exon	133198689	133199033	0.0433877020578301	-	.	gene_id "sraer114_gene_45312"; transcript_id "sraer114_gene_45312_tx_1"; exon_id "3_133198689_133199033_-"; exonnum "2"; txlen "532";
3	sraer114_es	exon	133198906	133198979	0.298683868512109	-	.	gene_id "sraer114_gene_55612"; transcript_id "sraer114_gene_55612_tx_1"; exon_id "3_133198906_133198979_-"; exonnum "2"; txlen "606";
3	sraer114_ss	exon	133199006	133199537	0.298683868512109	-	.	gene_id "sraer114_gene_55612"; transcript_id "sraer114_gene_55612_tx_1"; exon_id "3_133199006_133199537_-"; exonnum "1"; txlen "606";
3	sraer114_ss	exon	133199062	133199248	0.0433877020578301	-	.	gene_id "sraer114_gene_45312"; transcript_id "sraer114_gene_45312_tx_1"; exon_id "3_133199062_133199248_-"; exonnum "1"; txlen "532";
3	ensembl	CDS	133203227	133203390	0	-	0	gene_id "ENSRNOG00000007302"; gene_version "9"; transcript_id "ENSRNOT00000056022"; transcript_version "5"; exon_number "2"; gene_name "Fbn1"; gene_source "ensembl"; gene_biotype "protein_coding"; transcript_name "Fbn1-201"; transcript_source "ensembl"; transcript_biotype "protein_coding"; protein_id "ENSRNOP00000052876"; protein_version "2"; tag "Ensembl_canonical";
3	ensembl	CDS	133203227	133203390	0	-	0	gene_id "ENSRNOG00000007302"; gene_version "9"; transcript_id "ENSRNOT00000116206"; transcript_version "2"; exon_number "2"; gene_name "Fbn1"; gene_source "ensembl"; gene_biotype "protein_coding"; transcript_name "Fbn1-203"; transcript_source "ensembl"; transcript_biotype "protein_coding"; protein_id "ENSRNOP00000082856"; protein_version "1";
3	ensembl	CDS	133203227	133203390	0	-	0	gene_id "ENSRNOG00000007302"; gene_version "9"; transcript_id "ENSRNOT00000116157"; transcript_version "2"; exon_number "2"; gene_name "Fbn1"; gene_source "ensembl"; gene_biotype "protein_coding"; transcript_name "Fbn1-202"; transcript_source "ensembl"; transcript_biotype "protein_coding"; protein_id "ENSRNOP00000089251"; protein_version "1";
3	ensembl	exon	133203227	133203565	0	-	.	gene_id "ENSRNOG00000007302"; gene_version "9"; transcript_id "ENSRNOT00000056022"; transcript_version "5"; exon_number "2"; gene_name "Fbn1"; gene_source "ensembl"; gene_biotype "protein_coding"; transcript_name "Fbn1-201"; transcript_source "ensembl"; transcript_biotype "protein_coding"; exon_id "ENSRNOE00000070031"; exon_version "2"; tag "Ensembl_canonical";
3	ensembl	exon	133203227	133203565	0	-	.	gene_id "ENSRNOG00000007302"; gene_version "9"; transcript_id "ENSRNOT00000116206"; transcript_version "2"; exon_number "2"; gene_name "Fbn1"; gene_source "ensembl"; gene_biotype "protein_coding"; transcript_name "Fbn1-203"; transcript_source "ensembl"; transcript_biotype "protein_coding"; exon_id "ENSRNOE00000070031"; exon_version "2";
3	ensembl	exon	133203227	133203565	0	-	.	gene_id "ENSRNOG00000007302"; gene_version "9"; transcript_id "ENSRNOT00000116157"; transcript_version "2"; exon_number "2"; gene_name "Fbn1"; gene_source "ensembl"; gene_biotype "protein_coding"; transcript_name "Fbn1-202"; transcript_source "ensembl"; transcript_biotype "protein_coding"; exon_id "ENSRNOE00000070031"; exon_version "2";
3	ENSEMBL114_rn	exon	133203227	133203565	7.94703431763573	-	.	gene_id "ENSRNOG00000007302"; transcript_id "ENSRNOG00000007302_tx_2"; exon_id "3_133203227_133203565_-"; exonnum "2"; txlen "9342";
3	ENSEMBL114_rn	exon	133203227	133203565	0.0273468023925926	-	.	gene_id "ENSRNOG00000007302"; transcript_id "ENSRNOG00000007302_tx_3"; exon_id "3_133203227_133203565_-"; exonnum "2"; txlen "9293";
3	ensembl	start_codon	133203388	133203390	0	-	0	gene_id "ENSRNOG00000007302"; gene_version "9"; transcript_id "ENSRNOT00000056022"; transcript_version "5"; exon_number "2"; gene_name "Fbn1"; gene_source "ensembl"; gene_biotype "protein_coding"; transcript_name "Fbn1-201"; transcript_source "ensembl"; transcript_biotype "protein_coding"; tag "Ensembl_canonical";
3	ensembl	start_codon	133203388	133203390	0	-	0	gene_id "ENSRNOG00000007302"; gene_version "9"; transcript_id "ENSRNOT00000116206"; transcript_version "2"; exon_number "2"; gene_name "Fbn1"; gene_source "ensembl"; gene_biotype "protein_coding"; transcript_name "Fbn1-203"; transcript_source "ensembl"; transcript_biotype "protein_coding";
3	ensembl	start_codon	133203388	133203390	0	-	0	gene_id "ENSRNOG00000007302"; gene_version "9"; transcript_id "ENSRNOT00000116157"; transcript_version "2"; exon_number "2"; gene_name "Fbn1"; gene_source "ensembl"; gene_biotype "protein_coding"; transcript_name "Fbn1-202"; transcript_source "ensembl"; transcript_biotype "protein_coding";
3	ensembl	five_prime_utr	133203391	133203565	0	-	.	gene_id "ENSRNOG00000007302"; gene_version "9"; transcript_id "ENSRNOT00000056022"; transcript_version "5"; gene_name "Fbn1"; gene_source "ensembl"; gene_biotype "protein_coding"; transcript_name "Fbn1-201"; transcript_source "ensembl"; transcript_biotype "protein_coding"; tag "Ensembl_canonical";
3	ensembl	five_prime_utr	133203391	133203565	0	-	.	gene_id "ENSRNOG00000007302"; gene_version "9"; transcript_id "ENSRNOT00000116206"; transcript_version "2"; gene_name "Fbn1"; gene_source "ensembl"; gene_biotype "protein_coding"; transcript_name "Fbn1-203"; transcript_source "ensembl"; transcript_biotype "protein_coding";
3	ensembl	five_prime_utr	133203391	133203565	0	-	.	gene_id "ENSRNOG00000007302"; gene_version "9"; transcript_id "ENSRNOT00000116157"; transcript_version "2"; gene_name "Fbn1"; gene_source "ensembl"; gene_biotype "protein_coding"; transcript_name "Fbn1-202"; transcript_source "ensembl"; transcript_biotype "protein_coding";
3	sraer114_ss	exon	133203911	133204025	0.0273468023925926	-	.	gene_id "ENSRNOG00000007302"; transcript_id "ENSRNOG00000007302_tx_3"; exon_id "3_133203911_133204025_-"; exonnum "1"; txlen "9293";
3	ensembl	exon	133204120	133204283	0	-	.	gene_id "ENSRNOG00000007302"; gene_version "9"; transcript_id "ENSRNOT00000056022"; transcript_version "5"; exon_number "1"; gene_name "Fbn1"; gene_source "ensembl"; gene_biotype "protein_coding"; transcript_name "Fbn1-201"; transcript_source "ensembl"; transcript_biotype "protein_coding"; exon_id "ENSRNOE00000236764"; exon_version "4"; tag "Ensembl_canonical";
3	ensembl	five_prime_utr	133204120	133204283	0	-	.	gene_id "ENSRNOG00000007302"; gene_version "9"; transcript_id "ENSRNOT00000056022"; transcript_version "5"; gene_name "Fbn1"; gene_source "ensembl"; gene_biotype "protein_coding"; transcript_name "Fbn1-201"; transcript_source "ensembl"; transcript_biotype "protein_coding"; tag "Ensembl_canonical";
3	ensembl	exon	133204120	133204283	0	-	.	gene_id "ENSRNOG00000007302"; gene_version "9"; transcript_id "ENSRNOT00000116206"; transcript_version "2"; exon_number "1"; gene_name "Fbn1"; gene_source "ensembl"; gene_biotype "protein_coding"; transcript_name "Fbn1-203"; transcript_source "ensembl"; transcript_biotype "protein_coding"; exon_id "ENSRNOE00000236764"; exon_version "4";
3	ensembl	five_prime_utr	133204120	133204283	0	-	.	gene_id "ENSRNOG00000007302"; gene_version "9"; transcript_id "ENSRNOT00000116206"; transcript_version "2"; gene_name "Fbn1"; gene_source "ensembl"; gene_biotype "protein_coding"; transcript_name "Fbn1-203"; transcript_source "ensembl"; transcript_biotype "protein_coding";
3	ensembl	exon	133204120	133204283	0	-	.	gene_id "ENSRNOG00000007302"; gene_version "9"; transcript_id "ENSRNOT00000116157"; transcript_version "2"; exon_number "1"; gene_name "Fbn1"; gene_source "ensembl"; gene_biotype "protein_coding"; transcript_name "Fbn1-202"; transcript_source "ensembl"; transcript_biotype "protein_coding"; exon_id "ENSRNOE00000236764"; exon_version "4";
3	ensembl	five_prime_utr	133204120	133204283	0	-	.	gene_id "ENSRNOG00000007302"; gene_version "9"; transcript_id "ENSRNOT00000116157"; transcript_version "2"; gene_name "Fbn1"; gene_source "ensembl"; gene_biotype "protein_coding"; transcript_name "Fbn1-202"; transcript_source "ensembl"; transcript_biotype "protein_coding";
3	ENSEMBL114_rn	exon	133204120	133204283	7.94703431763573	-	.	gene_id "ENSRNOG00000007302"; transcript_id "ENSRNOG00000007302_tx_2"; exon_id "3_133204120_133204283_-"; exonnum "1"; txlen "9342";
3	ensembl	exon	133237248	133238217	0	-	.	gene_id "ENSRNOG00000058578"; gene_version "3"; transcript_id "ENSRNOT00000128877"; transcript_version "1"; exon_number "4"; gene_name "Cep152"; gene_source "ensembl"; gene_biotype "lncRNA"; transcript_name "Cep152-202"; transcript_source "ensembl"; transcript_biotype "lncRNA"; exon_id "ENSRNOE00000701597"; exon_version "1"; tag "Ensembl_canonical";
3	ensembl	transcript	133237248	133257973	0	-	.	gene_id "ENSRNOG00000058578"; gene_version "3"; transcript_id "ENSRNOT00000128877"; transcript_version "1"; gene_name "Cep152"; gene_source "ensembl"; gene_biotype "lncRNA"; transcript_name "Cep152-202"; transcript_source "ensembl"; transcript_biotype "lncRNA"; tag "Ensembl_canonical";
3	ensembl	gene	133237248	133260461	0	-	.	gene_id "ENSRNOG00000058578"; gene_version "3"; gene_name "Cep152"; gene_source "ensembl"; gene_biotype "lncRNA";
3	ensembl	exon	133242733	133242837	0	-	.	gene_id "ENSRNOG00000058578"; gene_version "3"; transcript_id "ENSRNOT00000128877"; transcript_version "1"; exon_number "3"; gene_name "Cep152"; gene_source "ensembl"; gene_biotype "lncRNA"; transcript_name "Cep152-202"; transcript_source "ensembl"; transcript_biotype "lncRNA"; exon_id "ENSRNOE00000743517"; exon_version "1"; tag "Ensembl_canonical";
3	ensembl	exon	133244373	133244578	0	-	.	gene_id "ENSRNOG00000058578"; gene_version "3"; transcript_id "ENSRNOT00000171167"; transcript_version "1"; exon_number "2"; gene_name "Cep152"; gene_source "ensembl"; gene_biotype "lncRNA"; transcript_name "Cep152-206"; transcript_source "ensembl"; transcript_biotype "lncRNA"; exon_id "ENSRNOE00000717834"; exon_version "1";
3	ensembl	transcript	133244373	133256877	0	-	.	gene_id "ENSRNOG00000058578"; gene_version "3"; transcript_id "ENSRNOT00000171167"; transcript_version "1"; gene_name "Cep152"; gene_source "ensembl"; gene_biotype "lncRNA"; transcript_name "Cep152-206"; transcript_source "ensembl"; transcript_biotype "lncRNA";
3	ensembl	exon	133247409	133247634	0	-	.	gene_id "ENSRNOG00000058578"; gene_version "3"; transcript_id "ENSRNOT00000087002"; transcript_version "3"; exon_number "3"; gene_name "Cep152"; gene_source "ensembl"; gene_biotype "lncRNA"; transcript_name "Cep152-201"; transcript_source "ensembl"; transcript_biotype "lncRNA"; exon_id "ENSRNOE00000602224"; exon_version "2";
3	ensembl	transcript	133247409	133259316	0	-	.	gene_id "ENSRNOG00000058578"; gene_version "3"; transcript_id "ENSRNOT00000087002"; transcript_version "3"; gene_name "Cep152"; gene_source "ensembl"; gene_biotype "lncRNA"; transcript_name "Cep152-201"; transcript_source "ensembl"; transcript_biotype "lncRNA";
3	ensembl	exon	133247539	133247634	0	-	.	gene_id "ENSRNOG00000058578"; gene_version "3"; transcript_id "ENSRNOT00000164615"; transcript_version "1"; exon_number "4"; gene_name "Cep152"; gene_source "ensembl"; gene_biotype "lncRNA"; transcript_name "Cep152-205"; transcript_source "ensembl"; transcript_biotype "lncRNA"; exon_id "ENSRNOE00000776708"; exon_version "1";
3	ensembl	transcript	133247539	133260405	0	-	.	gene_id "ENSRNOG00000058578"; gene_version "3"; transcript_id "ENSRNOT00000164615"; transcript_version "1"; gene_name "Cep152"; gene_source "ensembl"; gene_biotype "lncRNA"; transcript_name "Cep152-205"; transcript_source "ensembl"; transcript_biotype "lncRNA";
3	ensembl	exon	133249209	133249653	0	-	.	gene_id "ENSRNOG00000058578"; gene_version "3"; transcript_id "ENSRNOT00000149011"; transcript_version "1"; exon_number "2"; gene_name "Cep152"; gene_source "ensembl"; gene_biotype "lncRNA"; transcript_name "Cep152-204"; transcript_source "ensembl"; transcript_biotype "lncRNA"; exon_id "ENSRNOE00000745695"; exon_version "1";
3	ensembl	transcript	133249209	133257024	0	-	.	gene_id "ENSRNOG00000058578"; gene_version "3"; transcript_id "ENSRNOT00000149011"; transcript_version "1"; gene_name "Cep152"; gene_source "ensembl"; gene_biotype "lncRNA"; transcript_name "Cep152-204"; transcript_source "ensembl"; transcript_biotype "lncRNA";
3	ensembl	exon	133249505	133249653	0	-	.	gene_id "ENSRNOG00000058578"; gene_version "3"; transcript_id "ENSRNOT00000164615"; transcript_version "1"; exon_number "3"; gene_name "Cep152"; gene_source "ensembl"; gene_biotype "lncRNA"; transcript_name "Cep152-205"; transcript_source "ensembl"; transcript_biotype "lncRNA"; exon_id "ENSRNOE00000706905"; exon_version "1";
3	ensembl	exon	133250575	133250754	0	-	.	gene_id "ENSRNOG00000058578"; gene_version "3"; transcript_id "ENSRNOT00000128954"; transcript_version "1"; exon_number "3"; gene_name "Cep152"; gene_source "ensembl"; gene_biotype "lncRNA"; transcript_name "Cep152-203"; transcript_source "ensembl"; transcript_biotype "lncRNA"; exon_id "ENSRNOE00000710658"; exon_version "1";
3	ensembl	transcript	133250575	133260461	0	-	.	gene_id "ENSRNOG00000058578"; gene_version "3"; transcript_id "ENSRNOT00000128954"; transcript_version "1"; gene_name "Cep152"; gene_source "ensembl"; gene_biotype "lncRNA"; transcript_name "Cep152-203"; transcript_source "ensembl"; transcript_biotype "lncRNA";
3	ensembl	exon	133256617	133256781	0	-	.	gene_id "ENSRNOG00000058578"; gene_version "3"; transcript_id "ENSRNOT00000128877"; transcript_version "1"; exon_number "2"; gene_name "Cep152"; gene_source "ensembl"; gene_biotype "lncRNA"; transcript_name "Cep152-202"; transcript_source "ensembl"; transcript_biotype "lncRNA"; exon_id "ENSRNOE00000523186"; exon_version "1"; tag "Ensembl_canonical";
3	ensembl	exon	133256617	133256781	0	-	.	gene_id "ENSRNOG00000058578"; gene_version "3"; transcript_id "ENSRNOT00000087002"; transcript_version "3"; exon_number "2"; gene_name "Cep152"; gene_source "ensembl"; gene_biotype "lncRNA"; transcript_name "Cep152-201"; transcript_source "ensembl"; transcript_biotype "lncRNA"; exon_id "ENSRNOE00000523186"; exon_version "1";
3	ensembl	exon	133256617	133256781	0	-	.	gene_id "ENSRNOG00000058578"; gene_version "3"; transcript_id "ENSRNOT00000164615"; transcript_version "1"; exon_number "2"; gene_name "Cep152"; gene_source "ensembl"; gene_biotype "lncRNA"; transcript_name "Cep152-205"; transcript_source "ensembl"; transcript_biotype "lncRNA"; exon_id "ENSRNOE00000523186"; exon_version "1";
3	ensembl	exon	133256617	133256781	0	-	.	gene_id "ENSRNOG00000058578"; gene_version "3"; transcript_id "ENSRNOT00000128954"; transcript_version "1"; exon_number "2"; gene_name "Cep152"; gene_source "ensembl"; gene_biotype "lncRNA"; transcript_name "Cep152-203"; transcript_source "ensembl"; transcript_biotype "lncRNA"; exon_id "ENSRNOE00000523186"; exon_version "1";
3	ensembl	exon	133256617	133256877	0	-	.	gene_id "ENSRNOG00000058578"; gene_version "3"; transcript_id "ENSRNOT00000171167"; transcript_version "1"; exon_number "1"; gene_name "Cep152"; gene_source "ensembl"; gene_biotype "lncRNA"; transcript_name "Cep152-206"; transcript_source "ensembl"; transcript_biotype "lncRNA"; exon_id "ENSRNOE00000675357"; exon_version "1";
3	ensembl	exon	133256617	133257024	0	-	.	gene_id "ENSRNOG00000058578"; gene_version "3"; transcript_id "ENSRNOT00000149011"; transcript_version "1"; exon_number "1"; gene_name "Cep152"; gene_source "ensembl"; gene_biotype "lncRNA"; transcript_name "Cep152-204"; transcript_source "ensembl"; transcript_biotype "lncRNA"; exon_id "ENSRNOE00000672134"; exon_version "1";
3	ensembl	exon	133257074	133257973	0	-	.	gene_id "ENSRNOG00000058578"; gene_version "3"; transcript_id "ENSRNOT00000128877"; transcript_version "1"; exon_number "1"; gene_name "Cep152"; gene_source "ensembl"; gene_biotype "lncRNA"; transcript_name "Cep152-202"; transcript_source "ensembl"; transcript_biotype "lncRNA"; exon_id "ENSRNOE00000568880"; exon_version "3"; tag "Ensembl_canonical";
3	ensembl	exon	133259293	133259316	0	-	.	gene_id "ENSRNOG00000058578"; gene_version "3"; transcript_id "ENSRNOT00000087002"; transcript_version "3"; exon_number "1"; gene_name "Cep152"; gene_source "ensembl"; gene_biotype "lncRNA"; transcript_name "Cep152-201"; transcript_source "ensembl"; transcript_biotype "lncRNA"; exon_id "ENSRNOE00000815717"; exon_version "1";
3	ensembl	exon	133260312	133260405	0	-	.	gene_id "ENSRNOG00000058578"; gene_version "3"; transcript_id "ENSRNOT00000164615"; transcript_version "1"; exon_number "1"; gene_name "Cep152"; gene_source "ensembl"; gene_biotype "lncRNA"; transcript_name "Cep152-205"; transcript_source "ensembl"; transcript_biotype "lncRNA"; exon_id "ENSRNOE00000692407"; exon_version "1";
3	ensembl	exon	133260312	133260461	0	-	.	gene_id "ENSRNOG00000058578"; gene_version "3"; transcript_id "ENSRNOT00000128954"; transcript_version "1"; exon_number "1"; gene_name "Cep152"; gene_source "ensembl"; gene_biotype "lncRNA"; transcript_name "Cep152-203"; transcript_source "ensembl"; transcript_biotype "lncRNA"; exon_id "ENSRNOE00000685975"; exon_version "1";
3	ensembl	three_prime_utr	133263174	133264174	0	-	.	gene_id "ENSRNOG00000065817"; gene_version "2"; transcript_id "ENSRNOT00000124472"; transcript_version "1"; gene_name "Cep152"; gene_source "ensembl"; gene_biotype "protein_coding"; transcript_name "Cep152-208"; transcript_source "ensembl"; transcript_biotype "protein_coding"; tag "Ensembl_canonical";
3	ensembl	exon	133263174	133265178	0	-	.	gene_id "ENSRNOG00000065817"; gene_version "2"; transcript_id "ENSRNOT00000124472"; transcript_version "1"; exon_number "28"; gene_name "Cep152"; gene_source "ensembl"; gene_biotype "protein_coding"; transcript_name "Cep152-208"; transcript_source "ensembl"; transcript_biotype "protein_coding"; exon_id "ENSRNOE00000812485"; exon_version "1"; tag "Ensembl_canonical";
3	ensembl	gene	133263174	133331655	0	-	.	gene_id "ENSRNOG00000065817"; gene_version "2"; gene_name "Cep152"; gene_source "ensembl"; gene_biotype "protein_coding";
3	ensembl	transcript	133263174	133331655	0	-	.	gene_id "ENSRNOG00000065817"; gene_version "2"; transcript_id "ENSRNOT00000124472"; transcript_version "1"; gene_name "Cep152"; gene_source "ensembl"; gene_biotype "protein_coding"; transcript_name "Cep152-208"; transcript_source "ensembl"; transcript_biotype "protein_coding"; tag "Ensembl_canonical";
3	ensembl	three_prime_utr	133263870	133264174	0	-	.	gene_id "ENSRNOG00000065817"; gene_version "2"; transcript_id "ENSRNOT00000105077"; transcript_version "2"; gene_name "Cep152"; gene_source "ensembl"; gene_biotype "protein_coding"; transcript_name "Cep152-207"; transcript_source "ensembl"; transcript_biotype "protein_coding";
3	ensembl	exon	133263870	133265181	0	-	.	gene_id "ENSRNOG00000065817"; gene_version "2"; transcript_id "ENSRNOT00000105077"; transcript_version "2"; exon_number "27"; gene_name "Cep152"; gene_source "ensembl"; gene_biotype "protein_coding"; transcript_name "Cep152-207"; transcript_source "ensembl"; transcript_biotype "protein_coding"; exon_id "ENSRNOE00000630901"; exon_version "2";
3	ENSEMBL114_rn	exon	133263870	133265181	5.057309356958	-	.	gene_id "ENSRNOG00000065817"; transcript_id "ENSRNOG00000065817_tx_2"; exon_id "3_133263870_133265181_-"; exonnum "28"; txlen "5707";
3	ENSEMBL114_rn	exon	133263870	133265181	1.44300712074605	-	.	gene_id "ENSRNOG00000065817"; transcript_id "ENSRNOG00000065817_tx_5"; exon_id "3_133263870_133265181_-"; exonnum "28"; txlen "5770";
3	ENSEMBL114_rn	exon	133263870	133265181	0.594911274125219	-	.	gene_id "ENSRNOG00000065817"; transcript_id "ENSRNOG00000065817_tx_6"; exon_id "3_133263870_133265181_-"; exonnum "27"; txlen "5566";
3	ensembl	transcript	133263870	133331655	0	-	.	gene_id "ENSRNOG00000065817"; gene_version "2"; transcript_id "ENSRNOT00000105077"; transcript_version "2"; gene_name "Cep152"; gene_source "ensembl"; gene_biotype "protein_coding"; transcript_name "Cep152-207"; transcript_source "ensembl"; transcript_biotype "protein_coding";
3	ensembl	stop_codon	133264175	133264177	0	-	0	gene_id "ENSRNOG00000065817"; gene_version "2"; transcript_id "ENSRNOT00000105077"; transcript_version "2"; exon_number "27"; gene_name "Cep152"; gene_source "ensembl"; gene_biotype "protein_coding"; transcript_name "Cep152-207"; transcript_source "ensembl"; transcript_biotype "protein_coding";
3	ensembl	stop_codon	133264175	133264177	0	-	0	gene_id "ENSRNOG00000065817"; gene_version "2"; transcript_id "ENSRNOT00000124472"; transcript_version "1"; exon_number "28"; gene_name "Cep152"; gene_source "ensembl"; gene_biotype "protein_coding"; transcript_name "Cep152-208"; transcript_source "ensembl"; transcript_biotype "protein_coding"; tag "Ensembl_canonical";
3	ensembl	CDS	133264178	133265178	0	-	2	gene_id "ENSRNOG00000065817"; gene_version "2"; transcript_id "ENSRNOT00000124472"; transcript_version "1"; exon_number "28"; gene_name "Cep152"; gene_source "ensembl"; gene_biotype "protein_coding"; transcript_name "Cep152-208"; transcript_source "ensembl"; transcript_biotype "protein_coding"; protein_id "ENSRNOP00000109904"; protein_version "1"; tag "Ensembl_canonical";
3	ensembl	CDS	133264178	133265181	0	-	2	gene_id "ENSRNOG00000065817"; gene_version "2"; transcript_id "ENSRNOT00000105077"; transcript_version "2"; exon_number "27"; gene_name "Cep152"; gene_source "ensembl"; gene_biotype "protein_coding"; transcript_name "Cep152-207"; transcript_source "ensembl"; transcript_biotype "protein_coding"; protein_id "ENSRNOP00000079893"; protein_version "2";
3	ensembl	exon	133267541	133267653	0	-	.	gene_id "ENSRNOG00000065817"; gene_version "2"; transcript_id "ENSRNOT00000105077"; transcript_version "2"; exon_number "26"; gene_name "Cep152"; gene_source "ensembl"; gene_biotype "protein_coding"; transcript_name "Cep152-207"; transcript_source "ensembl"; transcript_biotype "protein_coding"; exon_id "ENSRNOE00000650280"; exon_version "1";
3	ensembl	CDS	133267541	133267653	0	-	1	gene_id "ENSRNOG00000065817"; gene_version "2"; transcript_id "ENSRNOT00000105077"; transcript_version "2"; exon_number "26"; gene_name "Cep152"; gene_source "ensembl"; gene_biotype "protein_coding"; transcript_name "Cep152-207"; transcript_source "ensembl"; transcript_biotype "protein_coding"; protein_id "ENSRNOP00000079893"; protein_version "2";
3	ensembl	exon	133267541	133267653	0	-	.	gene_id "ENSRNOG00000065817"; gene_version "2"; transcript_id "ENSRNOT00000124472"; transcript_version "1"; exon_number "27"; gene_name "Cep152"; gene_source "ensembl"; gene_biotype "protein_coding"; transcript_name "Cep152-208"; transcript_source "ensembl"; transcript_biotype "protein_coding"; exon_id "ENSRNOE00000650280"; exon_version "1"; tag "Ensembl_canonical";
3	ensembl	CDS	133267541	133267653	0	-	1	gene_id "ENSRNOG00000065817"; gene_version "2"; transcript_id "ENSRNOT00000124472"; transcript_version "1"; exon_number "27"; gene_name "Cep152"; gene_source "ensembl"; gene_biotype "protein_coding"; transcript_name "Cep152-208"; transcript_source "ensembl"; transcript_biotype "protein_coding"; protein_id "ENSRNOP00000109904"; protein_version "1"; tag "Ensembl_canonical";
3	ENSEMBL114_rn	exon	133267541	133267653	5.057309356958	-	.	gene_id "ENSRNOG00000065817"; transcript_id "ENSRNOG00000065817_tx_2"; exon_id "3_133267541_133267653_-"; exonnum "27"; txlen "5707";
3	ENSEMBL114_rn	exon	133267541	133267653	1.44300712074605	-	.	gene_id "ENSRNOG00000065817"; transcript_id "ENSRNOG00000065817_tx_5"; exon_id "3_133267541_133267653_-"; exonnum "27"; txlen "5770";
3	ENSEMBL114_rn	exon	133267541	133267653	0.594911274125219	-	.	gene_id "ENSRNOG00000065817"; transcript_id "ENSRNOG00000065817_tx_6"; exon_id "3_133267541_133267653_-"; exonnum "26"; txlen "5566";
3	ensembl	exon	133267863	133268019	0	-	.	gene_id "ENSRNOG00000065817"; gene_version "2"; transcript_id "ENSRNOT00000105077"; transcript_version "2"; exon_number "25"; gene_name "Cep152"; gene_source "ensembl"; gene_biotype "protein_coding"; transcript_name "Cep152-207"; transcript_source "ensembl"; transcript_biotype "protein_coding"; exon_id "ENSRNOE00000588735"; exon_version "1";
3	ensembl	CDS	133267863	133268019	0	-	2	gene_id "ENSRNOG00000065817"; gene_version "2"; transcript_id "ENSRNOT00000105077"; transcript_version "2"; exon_number "25"; gene_name "Cep152"; gene_source "ensembl"; gene_biotype "protein_coding"; transcript_name "Cep152-207"; transcript_source "ensembl"; transcript_biotype "protein_coding"; protein_id "ENSRNOP00000079893"; protein_version "2";
3	ensembl	exon	133267863	133268019	0	-	.	gene_id "ENSRNOG00000065817"; gene_version "2"; transcript_id "ENSRNOT00000124472"; transcript_version "1"; exon_number "26"; gene_name "Cep152"; gene_source "ensembl"; gene_biotype "protein_coding"; transcript_name "Cep152-208"; transcript_source "ensembl"; transcript_biotype "protein_coding"; exon_id "ENSRNOE00000588735"; exon_version "1"; tag "Ensembl_canonical";
3	ensembl	CDS	133267863	133268019	0	-	2	gene_id "ENSRNOG00000065817"; gene_version "2"; transcript_id "ENSRNOT00000124472"; transcript_version "1"; exon_number "26"; gene_name "Cep152"; gene_source "ensembl"; gene_biotype "protein_coding"; transcript_name "Cep152-208"; transcript_source "ensembl"; transcript_biotype "protein_coding"; protein_id "ENSRNOP00000109904"; protein_version "1"; tag "Ensembl_canonical";
3	ENSEMBL114_rn	exon	133267863	133268019	5.057309356958	-	.	gene_id "ENSRNOG00000065817"; transcript_id "ENSRNOG00000065817_tx_2"; exon_id "3_133267863_133268019_-"; exonnum "26"; txlen "5707";
3	ENSEMBL114_rn	exon	133267863	133268019	1.44300712074605	-	.	gene_id "ENSRNOG00000065817"; transcript_id "ENSRNOG00000065817_tx_5"; exon_id "3_133267863_133268019_-"; exonnum "26"; txlen "5770";
3	ENSEMBL114_rn	exon	133267863	133268019	0.594911274125219	-	.	gene_id "ENSRNOG00000065817"; transcript_id "ENSRNOG00000065817_tx_6"; exon_id "3_133267863_133268019_-"; exonnum "25"; txlen "5566";
3	ensembl	exon	133270424	133270527	0	-	.	gene_id "ENSRNOG00000065817"; gene_version "2"; transcript_id "ENSRNOT00000105077"; transcript_version "2"; exon_number "24"; gene_name "Cep152"; gene_source "ensembl"; gene_biotype "protein_coding"; transcript_name "Cep152-207"; transcript_source "ensembl"; transcript_biotype "protein_coding"; exon_id "ENSRNOE00000595895"; exon_version "1";
3	ensembl	CDS	133270424	133270527	0	-	1	gene_id "ENSRNOG00000065817"; gene_version "2"; transcript_id "ENSRNOT00000105077"; transcript_version "2"; exon_number "24"; gene_name "Cep152"; gene_source "ensembl"; gene_biotype "protein_coding"; transcript_name "Cep152-207"; transcript_source "ensembl"; transcript_biotype "protein_coding"; protein_id "ENSRNOP00000079893"; protein_version "2";
3	ensembl	exon	133270424	133270527	0	-	.	gene_id "ENSRNOG00000065817"; gene_version "2"; transcript_id "ENSRNOT00000124472"; transcript_version "1"; exon_number "25"; gene_name "Cep152"; gene_source "ensembl"; gene_biotype "protein_coding"; transcript_name "Cep152-208"; transcript_source "ensembl"; transcript_biotype "protein_coding"; exon_id "ENSRNOE00000595895"; exon_version "1"; tag "Ensembl_canonical";
3	ensembl	CDS	133270424	133270527	0	-	1	gene_id "ENSRNOG00000065817"; gene_version "2"; transcript_id "ENSRNOT00000124472"; transcript_version "1"; exon_number "25"; gene_name "Cep152"; gene_source "ensembl"; gene_biotype "protein_coding"; transcript_name "Cep152-208"; transcript_source "ensembl"; transcript_biotype "protein_coding"; protein_id "ENSRNOP00000109904"; protein_version "1"; tag "Ensembl_canonical";
3	ENSEMBL114_rn	exon	133270424	133270527	5.057309356958	-	.	gene_id "ENSRNOG00000065817"; transcript_id "ENSRNOG00000065817_tx_2"; exon_id "3_133270424_133270527_-"; exonnum "25"; txlen "5707";
3	ENSEMBL114_rn	exon	133270424	133270527	1.44300712074605	-	.	gene_id "ENSRNOG00000065817"; transcript_id "ENSRNOG00000065817_tx_5"; exon_id "3_133270424_133270527_-"; exonnum "25"; txlen "5770";
3	ENSEMBL114_rn	exon	133270424	133270527	0.594911274125219	-	.	gene_id "ENSRNOG00000065817"; transcript_id "ENSRNOG00000065817_tx_6"; exon_id "3_133270424_133270527_-"; exonnum "24"; txlen "5566";
3	ensembl	exon	133271165	133271261	0	-	.	gene_id "ENSRNOG00000065817"; gene_version "2"; transcript_id "ENSRNOT00000105077"; transcript_version "2"; exon_number "23"; gene_name "Cep152"; gene_source "ensembl"; gene_biotype "protein_coding"; transcript_name "Cep152-207"; transcript_source "ensembl"; transcript_biotype "protein_coding"; exon_id "ENSRNOE00000624009"; exon_version "1";
3	ensembl	CDS	133271165	133271261	0	-	2	gene_id "ENSRNOG00000065817"; gene_version "2"; transcript_id "ENSRNOT00000105077"; transcript_version "2"; exon_number "23"; gene_name "Cep152"; gene_source "ensembl"; gene_biotype "protein_coding"; transcript_name "Cep152-207"; transcript_source "ensembl"; transcript_biotype "protein_coding"; protein_id "ENSRNOP00000079893"; protein_version "2";
3	ensembl	exon	133271165	133271261	0	-	.	gene_id "ENSRNOG00000065817"; gene_version "2"; transcript_id "ENSRNOT00000124472"; transcript_version "1"; exon_number "24"; gene_name "Cep152"; gene_source "ensembl"; gene_biotype "protein_coding"; transcript_name "Cep152-208"; transcript_source "ensembl"; transcript_biotype "protein_coding"; exon_id "ENSRNOE00000624009"; exon_version "1"; tag "Ensembl_canonical";
3	ensembl	CDS	133271165	133271261	0	-	2	gene_id "ENSRNOG00000065817"; gene_version "2"; transcript_id "ENSRNOT00000124472"; transcript_version "1"; exon_number "24"; gene_name "Cep152"; gene_source "ensembl"; gene_biotype "protein_coding"; transcript_name "Cep152-208"; transcript_source "ensembl"; transcript_biotype "protein_coding"; protein_id "ENSRNOP00000109904"; protein_version "1"; tag "Ensembl_canonical";
3	ENSEMBL114_rn	exon	133271165	133271261	5.057309356958	-	.	gene_id "ENSRNOG00000065817"; transcript_id "ENSRNOG00000065817_tx_2"; exon_id "3_133271165_133271261_-"; exonnum "24"; txlen "5707";
3	ENSEMBL114_rn	exon	133271165	133271261	1.44300712074605	-	.	gene_id "ENSRNOG00000065817"; transcript_id "ENSRNOG00000065817_tx_5"; exon_id "3_133271165_133271261_-"; exonnum "24"; txlen "5770";
3	ENSEMBL114_rn	exon	133271165	133271261	0.594911274125219	-	.	gene_id "ENSRNOG00000065817"; transcript_id "ENSRNOG00000065817_tx_6"; exon_id "3_133271165_133271261_-"; exonnum "23"; txlen "5566";
3	ensembl	exon	133273427	133273591	0	-	.	gene_id "ENSRNOG00000065817"; gene_version "2"; transcript_id "ENSRNOT00000105077"; transcript_version "2"; exon_number "22"; gene_name "Cep152"; gene_source "ensembl"; gene_biotype "protein_coding"; transcript_name "Cep152-207"; transcript_source "ensembl"; transcript_biotype "protein_coding"; exon_id "ENSRNOE00000632338"; exon_version "1";
3	ensembl	CDS	133273427	133273591	0	-	2	gene_id "ENSRNOG00000065817"; gene_version "2"; transcript_id "ENSRNOT00000105077"; transcript_version "2"; exon_number "22"; gene_name "Cep152"; gene_source "ensembl"; gene_biotype "protein_coding"; transcript_name "Cep152-207"; transcript_source "ensembl"; transcript_biotype "protein_coding"; protein_id "ENSRNOP00000079893"; protein_version "2";
3	ensembl	exon	133273427	133273591	0	-	.	gene_id "ENSRNOG00000065817"; gene_version "2"; transcript_id "ENSRNOT00000124472"; transcript_version "1"; exon_number "23"; gene_name "Cep152"; gene_source "ensembl"; gene_biotype "protein_coding"; transcript_name "Cep152-208"; transcript_source "ensembl"; transcript_biotype "protein_coding"; exon_id "ENSRNOE00000632338"; exon_version "1"; tag "Ensembl_canonical";
3	ensembl	CDS	133273427	133273591	0	-	2	gene_id "ENSRNOG00000065817"; gene_version "2"; transcript_id "ENSRNOT00000124472"; transcript_version "1"; exon_number "23"; gene_name "Cep152"; gene_source "ensembl"; gene_biotype "protein_coding"; transcript_name "Cep152-208"; transcript_source "ensembl"; transcript_biotype "protein_coding"; protein_id "ENSRNOP00000109904"; protein_version "1"; tag "Ensembl_canonical";
3	ENSEMBL114_rn	exon	133273427	133273591	5.057309356958	-	.	gene_id "ENSRNOG00000065817"; transcript_id "ENSRNOG00000065817_tx_2"; exon_id "3_133273427_133273591_-"; exonnum "23"; txlen "5707";
3	ENSEMBL114_rn	exon	133273427	133273591	1.44300712074605	-	.	gene_id "ENSRNOG00000065817"; transcript_id "ENSRNOG00000065817_tx_5"; exon_id "3_133273427_133273591_-"; exonnum "23"; txlen "5770";
3	ENSEMBL114_rn	exon	133273427	133273591	0.594911274125219	-	.	gene_id "ENSRNOG00000065817"; transcript_id "ENSRNOG00000065817_tx_6"; exon_id "3_133273427_133273591_-"; exonnum "22"; txlen "5566";
3	ensembl	exon	133281884	133282025	0	-	.	gene_id "ENSRNOG00000065817"; gene_version "2"; transcript_id "ENSRNOT00000105077"; transcript_version "2"; exon_number "21"; gene_name "Cep152"; gene_source "ensembl"; gene_biotype "protein_coding"; transcript_name "Cep152-207"; transcript_source "ensembl"; transcript_biotype "protein_coding"; exon_id "ENSRNOE00000607820"; exon_version "1";
3	ensembl	CDS	133281884	133282025	0	-	0	gene_id "ENSRNOG00000065817"; gene_version "2"; transcript_id "ENSRNOT00000105077"; transcript_version "2"; exon_number "21"; gene_name "Cep152"; gene_source "ensembl"; gene_biotype "protein_coding"; transcript_name "Cep152-207"; transcript_source "ensembl"; transcript_biotype "protein_coding"; protein_id "ENSRNOP00000079893"; protein_version "2";
3	ensembl	exon	133281884	133282025	0	-	.	gene_id "ENSRNOG00000065817"; gene_version "2"; transcript_id "ENSRNOT00000124472"; transcript_version "1"; exon_number "22"; gene_name "Cep152"; gene_source "ensembl"; gene_biotype "protein_coding"; transcript_name "Cep152-208"; transcript_source "ensembl"; transcript_biotype "protein_coding"; exon_id "ENSRNOE00000607820"; exon_version "1"; tag "Ensembl_canonical";
3	ensembl	CDS	133281884	133282025	0	-	0	gene_id "ENSRNOG00000065817"; gene_version "2"; transcript_id "ENSRNOT00000124472"; transcript_version "1"; exon_number "22"; gene_name "Cep152"; gene_source "ensembl"; gene_biotype "protein_coding"; transcript_name "Cep152-208"; transcript_source "ensembl"; transcript_biotype "protein_coding"; protein_id "ENSRNOP00000109904"; protein_version "1"; tag "Ensembl_canonical";
3	ENSEMBL114_rn	exon	133281884	133282025	5.057309356958	-	.	gene_id "ENSRNOG00000065817"; transcript_id "ENSRNOG00000065817_tx_2"; exon_id "3_133281884_133282025_-"; exonnum "22"; txlen "5707";
3	ENSEMBL114_rn	exon	133281884	133282025	1.44300712074605	-	.	gene_id "ENSRNOG00000065817"; transcript_id "ENSRNOG00000065817_tx_5"; exon_id "3_133281884_133282025_-"; exonnum "22"; txlen "5770";
3	ENSEMBL114_rn	exon	133281884	133282025	0.594911274125219	-	.	gene_id "ENSRNOG00000065817"; transcript_id "ENSRNOG00000065817_tx_6"; exon_id "3_133281884_133282025_-"; exonnum "21"; txlen "5566";
3	ensembl	exon	133284411	133285061	0	-	.	gene_id "ENSRNOG00000065817"; gene_version "2"; transcript_id "ENSRNOT00000105077"; transcript_version "2"; exon_number "20"; gene_name "Cep152"; gene_source "ensembl"; gene_biotype "protein_coding"; transcript_name "Cep152-207"; transcript_source "ensembl"; transcript_biotype "protein_coding"; exon_id "ENSRNOE00000605943"; exon_version "1";
3	ensembl	CDS	133284411	133285061	0	-	0	gene_id "ENSRNOG00000065817"; gene_version "2"; transcript_id "ENSRNOT00000105077"; transcript_version "2"; exon_number "20"; gene_name "Cep152"; gene_source "ensembl"; gene_biotype "protein_coding"; transcript_name "Cep152-207"; transcript_source "ensembl"; transcript_biotype "protein_coding"; protein_id "ENSRNOP00000079893"; protein_version "2";
3	ensembl	exon	133284411	133285061	0	-	.	gene_id "ENSRNOG00000065817"; gene_version "2"; transcript_id "ENSRNOT00000124472"; transcript_version "1"; exon_number "21"; gene_name "Cep152"; gene_source "ensembl"; gene_biotype "protein_coding"; transcript_name "Cep152-208"; transcript_source "ensembl"; transcript_biotype "protein_coding"; exon_id "ENSRNOE00000605943"; exon_version "1"; tag "Ensembl_canonical";
3	ensembl	CDS	133284411	133285061	0	-	0	gene_id "ENSRNOG00000065817"; gene_version "2"; transcript_id "ENSRNOT00000124472"; transcript_version "1"; exon_number "21"; gene_name "Cep152"; gene_source "ensembl"; gene_biotype "protein_coding"; transcript_name "Cep152-208"; transcript_source "ensembl"; transcript_biotype "protein_coding"; protein_id "ENSRNOP00000109904"; protein_version "1"; tag "Ensembl_canonical";
3	ENSEMBL114_rn	exon	133284411	133285061	5.057309356958	-	.	gene_id "ENSRNOG00000065817"; transcript_id "ENSRNOG00000065817_tx_2"; exon_id "3_133284411_133285061_-"; exonnum "21"; txlen "5707";
3	ENSEMBL114_rn	exon	133284411	133285061	1.44300712074605	-	.	gene_id "ENSRNOG00000065817"; transcript_id "ENSRNOG00000065817_tx_5"; exon_id "3_133284411_133285061_-"; exonnum "21"; txlen "5770";
3	ENSEMBL114_rn	exon	133284411	133285061	0.594911274125219	-	.	gene_id "ENSRNOG00000065817"; transcript_id "ENSRNOG00000065817_tx_6"; exon_id "3_133284411_133285061_-"; exonnum "20"; txlen "5566";
3	ensembl	exon	133288026	133288157	0	-	.	gene_id "ENSRNOG00000065817"; gene_version "2"; transcript_id "ENSRNOT00000105077"; transcript_version "2"; exon_number "19"; gene_name "Cep152"; gene_source "ensembl"; gene_biotype "protein_coding"; transcript_name "Cep152-207"; transcript_source "ensembl"; transcript_biotype "protein_coding"; exon_id "ENSRNOE00000583857"; exon_version "1";
3	ensembl	CDS	133288026	133288157	0	-	0	gene_id "ENSRNOG00000065817"; gene_version "2"; transcript_id "ENSRNOT00000105077"; transcript_version "2"; exon_number "19"; gene_name "Cep152"; gene_source "ensembl"; gene_biotype "protein_coding"; transcript_name "Cep152-207"; transcript_source "ensembl"; transcript_biotype "protein_coding"; protein_id "ENSRNOP00000079893"; protein_version "2";
3	ensembl	exon	133288026	133288157	0	-	.	gene_id "ENSRNOG00000065817"; gene_version "2"; transcript_id "ENSRNOT00000124472"; transcript_version "1"; exon_number "20"; gene_name "Cep152"; gene_source "ensembl"; gene_biotype "protein_coding"; transcript_name "Cep152-208"; transcript_source "ensembl"; transcript_biotype "protein_coding"; exon_id "ENSRNOE00000583857"; exon_version "1"; tag "Ensembl_canonical";
3	ensembl	CDS	133288026	133288157	0	-	0	gene_id "ENSRNOG00000065817"; gene_version "2"; transcript_id "ENSRNOT00000124472"; transcript_version "1"; exon_number "20"; gene_name "Cep152"; gene_source "ensembl"; gene_biotype "protein_coding"; transcript_name "Cep152-208"; transcript_source "ensembl"; transcript_biotype "protein_coding"; protein_id "ENSRNOP00000109904"; protein_version "1"; tag "Ensembl_canonical";
3	ENSEMBL114_rn	exon	133288026	133288157	5.057309356958	-	.	gene_id "ENSRNOG00000065817"; transcript_id "ENSRNOG00000065817_tx_2"; exon_id "3_133288026_133288157_-"; exonnum "20"; txlen "5707";
3	ENSEMBL114_rn	exon	133288026	133288157	1.44300712074605	-	.	gene_id "ENSRNOG00000065817"; transcript_id "ENSRNOG00000065817_tx_5"; exon_id "3_133288026_133288157_-"; exonnum "20"; txlen "5770";
3	ENSEMBL114_rn	exon	133288026	133288157	0.594911274125219	-	.	gene_id "ENSRNOG00000065817"; transcript_id "ENSRNOG00000065817_tx_6"; exon_id "3_133288026_133288157_-"; exonnum "19"; txlen "5566";
3	ensembl	exon	133289673	133289942	0	-	.	gene_id "ENSRNOG00000065817"; gene_version "2"; transcript_id "ENSRNOT00000105077"; transcript_version "2"; exon_number "18"; gene_name "Cep152"; gene_source "ensembl"; gene_biotype "protein_coding"; transcript_name "Cep152-207"; transcript_source "ensembl"; transcript_biotype "protein_coding"; exon_id "ENSRNOE00000660695"; exon_version "1";
3	ensembl	CDS	133289673	133289942	0	-	0	gene_id "ENSRNOG00000065817"; gene_version "2"; transcript_id "ENSRNOT00000105077"; transcript_version "2"; exon_number "18"; gene_name "Cep152"; gene_source "ensembl"; gene_biotype "protein_coding"; transcript_name "Cep152-207"; transcript_source "ensembl"; transcript_biotype "protein_coding"; protein_id "ENSRNOP00000079893"; protein_version "2";
3	ensembl	exon	133289673	133289942	0	-	.	gene_id "ENSRNOG00000065817"; gene_version "2"; transcript_id "ENSRNOT00000124472"; transcript_version "1"; exon_number "19"; gene_name "Cep152"; gene_source "ensembl"; gene_biotype "protein_coding"; transcript_name "Cep152-208"; transcript_source "ensembl"; transcript_biotype "protein_coding"; exon_id "ENSRNOE00000660695"; exon_version "1"; tag "Ensembl_canonical";
3	ensembl	CDS	133289673	133289942	0	-	0	gene_id "ENSRNOG00000065817"; gene_version "2"; transcript_id "ENSRNOT00000124472"; transcript_version "1"; exon_number "19"; gene_name "Cep152"; gene_source "ensembl"; gene_biotype "protein_coding"; transcript_name "Cep152-208"; transcript_source "ensembl"; transcript_biotype "protein_coding"; protein_id "ENSRNOP00000109904"; protein_version "1"; tag "Ensembl_canonical";
3	ENSEMBL114_rn	exon	133289673	133289942	5.057309356958	-	.	gene_id "ENSRNOG00000065817"; transcript_id "ENSRNOG00000065817_tx_2"; exon_id "3_133289673_133289942_-"; exonnum "19"; txlen "5707";
3	ENSEMBL114_rn	exon	133289673	133289942	1.44300712074605	-	.	gene_id "ENSRNOG00000065817"; transcript_id "ENSRNOG00000065817_tx_5"; exon_id "3_133289673_133289942_-"; exonnum "19"; txlen "5770";
3	ENSEMBL114_rn	exon	133289673	133289942	0.594911274125219	-	.	gene_id "ENSRNOG00000065817"; transcript_id "ENSRNOG00000065817_tx_6"; exon_id "3_133289673_133289942_-"; exonnum "18"; txlen "5566";
3	ensembl	exon	133294289	133294429	0	-	.	gene_id "ENSRNOG00000065817"; gene_version "2"; transcript_id "ENSRNOT00000105077"; transcript_version "2"; exon_number "17"; gene_name "Cep152"; gene_source "ensembl"; gene_biotype "protein_coding"; transcript_name "Cep152-207"; transcript_source "ensembl"; transcript_biotype "protein_coding"; exon_id "ENSRNOE00000590547"; exon_version "1";
3	ensembl	CDS	133294289	133294429	0	-	0	gene_id "ENSRNOG00000065817"; gene_version "2"; transcript_id "ENSRNOT00000105077"; transcript_version "2"; exon_number "17"; gene_name "Cep152"; gene_source "ensembl"; gene_biotype "protein_coding"; transcript_name "Cep152-207"; transcript_source "ensembl"; transcript_biotype "protein_coding"; protein_id "ENSRNOP00000079893"; protein_version "2";
3	ensembl	exon	133294289	133294429	0	-	.	gene_id "ENSRNOG00000065817"; gene_version "2"; transcript_id "ENSRNOT00000124472"; transcript_version "1"; exon_number "18"; gene_name "Cep152"; gene_source "ensembl"; gene_biotype "protein_coding"; transcript_name "Cep152-208"; transcript_source "ensembl"; transcript_biotype "protein_coding"; exon_id "ENSRNOE00000590547"; exon_version "1"; tag "Ensembl_canonical";
3	ensembl	CDS	133294289	133294429	0	-	0	gene_id "ENSRNOG00000065817"; gene_version "2"; transcript_id "ENSRNOT00000124472"; transcript_version "1"; exon_number "18"; gene_name "Cep152"; gene_source "ensembl"; gene_biotype "protein_coding"; transcript_name "Cep152-208"; transcript_source "ensembl"; transcript_biotype "protein_coding"; protein_id "ENSRNOP00000109904"; protein_version "1"; tag "Ensembl_canonical";
3	ENSEMBL114_rn	exon	133294289	133294429	5.057309356958	-	.	gene_id "ENSRNOG00000065817"; transcript_id "ENSRNOG00000065817_tx_2"; exon_id "3_133294289_133294429_-"; exonnum "18"; txlen "5707";
3	ENSEMBL114_rn	exon	133294289	133294429	1.44300712074605	-	.	gene_id "ENSRNOG00000065817"; transcript_id "ENSRNOG00000065817_tx_5"; exon_id "3_133294289_133294429_-"; exonnum "18"; txlen "5770";
3	ensembl	exon	133296209	133296335	0	-	.	gene_id "ENSRNOG00000065817"; gene_version "2"; transcript_id "ENSRNOT00000105077"; transcript_version "2"; exon_number "16"; gene_name "Cep152"; gene_source "ensembl"; gene_biotype "protein_coding"; transcript_name "Cep152-207"; transcript_source "ensembl"; transcript_biotype "protein_coding"; exon_id "ENSRNOE00000631980"; exon_version "1";
3	ensembl	CDS	133296209	133296335	0	-	1	gene_id "ENSRNOG00000065817"; gene_version "2"; transcript_id "ENSRNOT00000105077"; transcript_version "2"; exon_number "16"; gene_name "Cep152"; gene_source "ensembl"; gene_biotype "protein_coding"; transcript_name "Cep152-207"; transcript_source "ensembl"; transcript_biotype "protein_coding"; protein_id "ENSRNOP00000079893"; protein_version "2";
3	ensembl	exon	133296209	133296335	0	-	.	gene_id "ENSRNOG00000065817"; gene_version "2"; transcript_id "ENSRNOT00000124472"; transcript_version "1"; exon_number "17"; gene_name "Cep152"; gene_source "ensembl"; gene_biotype "protein_coding"; transcript_name "Cep152-208"; transcript_source "ensembl"; transcript_biotype "protein_coding"; exon_id "ENSRNOE00000631980"; exon_version "1"; tag "Ensembl_canonical";
3	ensembl	CDS	133296209	133296335	0	-	1	gene_id "ENSRNOG00000065817"; gene_version "2"; transcript_id "ENSRNOT00000124472"; transcript_version "1"; exon_number "17"; gene_name "Cep152"; gene_source "ensembl"; gene_biotype "protein_coding"; transcript_name "Cep152-208"; transcript_source "ensembl"; transcript_biotype "protein_coding"; protein_id "ENSRNOP00000109904"; protein_version "1"; tag "Ensembl_canonical";
3	ENSEMBL114_rn	exon	133296209	133296335	5.057309356958	-	.	gene_id "ENSRNOG00000065817"; transcript_id "ENSRNOG00000065817_tx_2"; exon_id "3_133296209_133296335_-"; exonnum "17"; txlen "5707";
3	ENSEMBL114_rn	exon	133296209	133296335	1.44300712074605	-	.	gene_id "ENSRNOG00000065817"; transcript_id "ENSRNOG00000065817_tx_5"; exon_id "3_133296209_133296335_-"; exonnum "17"; txlen "5770";
3	ENSEMBL114_rn	exon	133296209	133296335	0.594911274125219	-	.	gene_id "ENSRNOG00000065817"; transcript_id "ENSRNOG00000065817_tx_6"; exon_id "3_133296209_133296335_-"; exonnum "17"; txlen "5566";
3	ensembl	exon	133296521	133296649	0	-	.	gene_id "ENSRNOG00000065817"; gene_version "2"; transcript_id "ENSRNOT00000105077"; transcript_version "2"; exon_number "15"; gene_name "Cep152"; gene_source "ensembl"; gene_biotype "protein_coding"; transcript_name "Cep152-207"; transcript_source "ensembl"; transcript_biotype "protein_coding"; exon_id "ENSRNOE00000595802"; exon_version "1";
3	ensembl	CDS	133296521	133296649	0	-	1	gene_id "ENSRNOG00000065817"; gene_version "2"; transcript_id "ENSRNOT00000105077"; transcript_version "2"; exon_number "15"; gene_name "Cep152"; gene_source "ensembl"; gene_biotype "protein_coding"; transcript_name "Cep152-207"; transcript_source "ensembl"; transcript_biotype "protein_coding"; protein_id "ENSRNOP00000079893"; protein_version "2";
3	ensembl	exon	133296521	133296649	0	-	.	gene_id "ENSRNOG00000065817"; gene_version "2"; transcript_id "ENSRNOT00000124472"; transcript_version "1"; exon_number "16"; gene_name "Cep152"; gene_source "ensembl"; gene_biotype "protein_coding"; transcript_name "Cep152-208"; transcript_source "ensembl"; transcript_biotype "protein_coding"; exon_id "ENSRNOE00000595802"; exon_version "1"; tag "Ensembl_canonical";
3	ensembl	CDS	133296521	133296649	0	-	1	gene_id "ENSRNOG00000065817"; gene_version "2"; transcript_id "ENSRNOT00000124472"; transcript_version "1"; exon_number "16"; gene_name "Cep152"; gene_source "ensembl"; gene_biotype "protein_coding"; transcript_name "Cep152-208"; transcript_source "ensembl"; transcript_biotype "protein_coding"; protein_id "ENSRNOP00000109904"; protein_version "1"; tag "Ensembl_canonical";
3	ENSEMBL114_rn	exon	133296521	133296649	5.057309356958	-	.	gene_id "ENSRNOG00000065817"; transcript_id "ENSRNOG00000065817_tx_2"; exon_id "3_133296521_133296649_-"; exonnum "16"; txlen "5707";
3	ENSEMBL114_rn	exon	133296521	133296649	1.44300712074605	-	.	gene_id "ENSRNOG00000065817"; transcript_id "ENSRNOG00000065817_tx_5"; exon_id "3_133296521_133296649_-"; exonnum "16"; txlen "5770";
3	ENSEMBL114_rn	exon	133296521	133296649	0.594911274125219	-	.	gene_id "ENSRNOG00000065817"; transcript_id "ENSRNOG00000065817_tx_6"; exon_id "3_133296521_133296649_-"; exonnum "16"; txlen "5566";
3	ensembl	exon	133297769	133297878	0	-	.	gene_id "ENSRNOG00000065817"; gene_version "2"; transcript_id "ENSRNOT00000105077"; transcript_version "2"; exon_number "14"; gene_name "Cep152"; gene_source "ensembl"; gene_biotype "protein_coding"; transcript_name "Cep152-207"; transcript_source "ensembl"; transcript_biotype "protein_coding"; exon_id "ENSRNOE00000581268"; exon_version "1";
3	ensembl	CDS	133297769	133297878	0	-	0	gene_id "ENSRNOG00000065817"; gene_version "2"; transcript_id "ENSRNOT00000105077"; transcript_version "2"; exon_number "14"; gene_name "Cep152"; gene_source "ensembl"; gene_biotype "protein_coding"; transcript_name "Cep152-207"; transcript_source "ensembl"; transcript_biotype "protein_coding"; protein_id "ENSRNOP00000079893"; protein_version "2";
3	ensembl	exon	133297769	133297878	0	-	.	gene_id "ENSRNOG00000065817"; gene_version "2"; transcript_id "ENSRNOT00000124472"; transcript_version "1"; exon_number "15"; gene_name "Cep152"; gene_source "ensembl"; gene_biotype "protein_coding"; transcript_name "Cep152-208"; transcript_source "ensembl"; transcript_biotype "protein_coding"; exon_id "ENSRNOE00000581268"; exon_version "1"; tag "Ensembl_canonical";
3	ensembl	CDS	133297769	133297878	0	-	0	gene_id "ENSRNOG00000065817"; gene_version "2"; transcript_id "ENSRNOT00000124472"; transcript_version "1"; exon_number "15"; gene_name "Cep152"; gene_source "ensembl"; gene_biotype "protein_coding"; transcript_name "Cep152-208"; transcript_source "ensembl"; transcript_biotype "protein_coding"; protein_id "ENSRNOP00000109904"; protein_version "1"; tag "Ensembl_canonical";
3	ENSEMBL114_rn	exon	133297769	133297878	5.057309356958	-	.	gene_id "ENSRNOG00000065817"; transcript_id "ENSRNOG00000065817_tx_2"; exon_id "3_133297769_133297878_-"; exonnum "15"; txlen "5707";
3	ENSEMBL114_rn	exon	133297769	133297878	1.44300712074605	-	.	gene_id "ENSRNOG00000065817"; transcript_id "ENSRNOG00000065817_tx_5"; exon_id "3_133297769_133297878_-"; exonnum "15"; txlen "5770";
3	ENSEMBL114_rn	exon	133297769	133297878	0.594911274125219	-	.	gene_id "ENSRNOG00000065817"; transcript_id "ENSRNOG00000065817_tx_6"; exon_id "3_133297769_133297878_-"; exonnum "15"; txlen "5566";
3	ensembl	exon	133298397	133298519	0	-	.	gene_id "ENSRNOG00000065817"; gene_version "2"; transcript_id "ENSRNOT00000105077"; transcript_version "2"; exon_number "13"; gene_name "Cep152"; gene_source "ensembl"; gene_biotype "protein_coding"; transcript_name "Cep152-207"; transcript_source "ensembl"; transcript_biotype "protein_coding"; exon_id "ENSRNOE00000594796"; exon_version "1";
3	ensembl	CDS	133298397	133298519	0	-	0	gene_id "ENSRNOG00000065817"; gene_version "2"; transcript_id "ENSRNOT00000105077"; transcript_version "2"; exon_number "13"; gene_name "Cep152"; gene_source "ensembl"; gene_biotype "protein_coding"; transcript_name "Cep152-207"; transcript_source "ensembl"; transcript_biotype "protein_coding"; protein_id "ENSRNOP00000079893"; protein_version "2";
3	ensembl	exon	133298397	133298519	0	-	.	gene_id "ENSRNOG00000065817"; gene_version "2"; transcript_id "ENSRNOT00000124472"; transcript_version "1"; exon_number "14"; gene_name "Cep152"; gene_source "ensembl"; gene_biotype "protein_coding"; transcript_name "Cep152-208"; transcript_source "ensembl"; transcript_biotype "protein_coding"; exon_id "ENSRNOE00000594796"; exon_version "1"; tag "Ensembl_canonical";
3	ensembl	CDS	133298397	133298519	0	-	0	gene_id "ENSRNOG00000065817"; gene_version "2"; transcript_id "ENSRNOT00000124472"; transcript_version "1"; exon_number "14"; gene_name "Cep152"; gene_source "ensembl"; gene_biotype "protein_coding"; transcript_name "Cep152-208"; transcript_source "ensembl"; transcript_biotype "protein_coding"; protein_id "ENSRNOP00000109904"; protein_version "1"; tag "Ensembl_canonical";
3	ENSEMBL114_rn	exon	133298397	133298519	5.057309356958	-	.	gene_id "ENSRNOG00000065817"; transcript_id "ENSRNOG00000065817_tx_2"; exon_id "3_133298397_133298519_-"; exonnum "14"; txlen "5707";
3	ENSEMBL114_rn	exon	133298397	133298519	1.44300712074605	-	.	gene_id "ENSRNOG00000065817"; transcript_id "ENSRNOG00000065817_tx_5"; exon_id "3_133298397_133298519_-"; exonnum "14"; txlen "5770";
3	ENSEMBL114_rn	exon	133298397	133298519	0.594911274125219	-	.	gene_id "ENSRNOG00000065817"; transcript_id "ENSRNOG00000065817_tx_6"; exon_id "3_133298397_133298519_-"; exonnum "14"; txlen "5566";
3	ensembl	exon	133303002	133303200	0	-	.	gene_id "ENSRNOG00000065817"; gene_version "2"; transcript_id "ENSRNOT00000105077"; transcript_version "2"; exon_number "12"; gene_name "Cep152"; gene_source "ensembl"; gene_biotype "protein_coding"; transcript_name "Cep152-207"; transcript_source "ensembl"; transcript_biotype "protein_coding"; exon_id "ENSRNOE00000646832"; exon_version "1";
3	ensembl	CDS	133303002	133303200	0	-	1	gene_id "ENSRNOG00000065817"; gene_version "2"; transcript_id "ENSRNOT00000105077"; transcript_version "2"; exon_number "12"; gene_name "Cep152"; gene_source "ensembl"; gene_biotype "protein_coding"; transcript_name "Cep152-207"; transcript_source "ensembl"; transcript_biotype "protein_coding"; protein_id "ENSRNOP00000079893"; protein_version "2";
3	ensembl	exon	133303002	133303200	0	-	.	gene_id "ENSRNOG00000065817"; gene_version "2"; transcript_id "ENSRNOT00000124472"; transcript_version "1"; exon_number "13"; gene_name "Cep152"; gene_source "ensembl"; gene_biotype "protein_coding"; transcript_name "Cep152-208"; transcript_source "ensembl"; transcript_biotype "protein_coding"; exon_id "ENSRNOE00000646832"; exon_version "1"; tag "Ensembl_canonical";
3	ensembl	CDS	133303002	133303200	0	-	1	gene_id "ENSRNOG00000065817"; gene_version "2"; transcript_id "ENSRNOT00000124472"; transcript_version "1"; exon_number "13"; gene_name "Cep152"; gene_source "ensembl"; gene_biotype "protein_coding"; transcript_name "Cep152-208"; transcript_source "ensembl"; transcript_biotype "protein_coding"; protein_id "ENSRNOP00000109904"; protein_version "1"; tag "Ensembl_canonical";
3	ENSEMBL114_rn	exon	133303002	133303200	5.057309356958	-	.	gene_id "ENSRNOG00000065817"; transcript_id "ENSRNOG00000065817_tx_2"; exon_id "3_133303002_133303200_-"; exonnum "13"; txlen "5707";
3	ENSEMBL114_rn	exon	133303002	133303200	1.44300712074605	-	.	gene_id "ENSRNOG00000065817"; transcript_id "ENSRNOG00000065817_tx_5"; exon_id "3_133303002_133303200_-"; exonnum "13"; txlen "5770";
3	ENSEMBL114_rn	exon	133303002	133303200	0.594911274125219	-	.	gene_id "ENSRNOG00000065817"; transcript_id "ENSRNOG00000065817_tx_6"; exon_id "3_133303002_133303200_-"; exonnum "13"; txlen "5566";
3	ensembl	exon	133310364	133310527	0	-	.	gene_id "ENSRNOG00000065817"; gene_version "2"; transcript_id "ENSRNOT00000105077"; transcript_version "2"; exon_number "11"; gene_name "Cep152"; gene_source "ensembl"; gene_biotype "protein_coding"; transcript_name "Cep152-207"; transcript_source "ensembl"; transcript_biotype "protein_coding"; exon_id "ENSRNOE00000583055"; exon_version "1";
3	ensembl	CDS	133310364	133310527	0	-	0	gene_id "ENSRNOG00000065817"; gene_version "2"; transcript_id "ENSRNOT00000105077"; transcript_version "2"; exon_number "11"; gene_name "Cep152"; gene_source "ensembl"; gene_biotype "protein_coding"; transcript_name "Cep152-207"; transcript_source "ensembl"; transcript_biotype "protein_coding"; protein_id "ENSRNOP00000079893"; protein_version "2";
3	ensembl	exon	133310364	133310527	0	-	.	gene_id "ENSRNOG00000065817"; gene_version "2"; transcript_id "ENSRNOT00000124472"; transcript_version "1"; exon_number "12"; gene_name "Cep152"; gene_source "ensembl"; gene_biotype "protein_coding"; transcript_name "Cep152-208"; transcript_source "ensembl"; transcript_biotype "protein_coding"; exon_id "ENSRNOE00000583055"; exon_version "1"; tag "Ensembl_canonical";
3	ensembl	CDS	133310364	133310527	0	-	0	gene_id "ENSRNOG00000065817"; gene_version "2"; transcript_id "ENSRNOT00000124472"; transcript_version "1"; exon_number "12"; gene_name "Cep152"; gene_source "ensembl"; gene_biotype "protein_coding"; transcript_name "Cep152-208"; transcript_source "ensembl"; transcript_biotype "protein_coding"; protein_id "ENSRNOP00000109904"; protein_version "1"; tag "Ensembl_canonical";
3	ENSEMBL114_rn	exon	133310364	133310527	5.057309356958	-	.	gene_id "ENSRNOG00000065817"; transcript_id "ENSRNOG00000065817_tx_2"; exon_id "3_133310364_133310527_-"; exonnum "12"; txlen "5707";
3	ENSEMBL114_rn	exon	133310364	133310527	1.44300712074605	-	.	gene_id "ENSRNOG00000065817"; transcript_id "ENSRNOG00000065817_tx_5"; exon_id "3_133310364_133310527_-"; exonnum "12"; txlen "5770";
3	ENSEMBL114_rn	exon	133310364	133310527	0.594911274125219	-	.	gene_id "ENSRNOG00000065817"; transcript_id "ENSRNOG00000065817_tx_6"; exon_id "3_133310364_133310527_-"; exonnum "12"; txlen "5566";
3	ensembl	exon	133311161	133311252	0	-	.	gene_id "ENSRNOG00000065817"; gene_version "2"; transcript_id "ENSRNOT00000105077"; transcript_version "2"; exon_number "10"; gene_name "Cep152"; gene_source "ensembl"; gene_biotype "protein_coding"; transcript_name "Cep152-207"; transcript_source "ensembl"; transcript_biotype "protein_coding"; exon_id "ENSRNOE00000633697"; exon_version "1";
3	ensembl	CDS	133311161	133311252	0	-	2	gene_id "ENSRNOG00000065817"; gene_version "2"; transcript_id "ENSRNOT00000105077"; transcript_version "2"; exon_number "10"; gene_name "Cep152"; gene_source "ensembl"; gene_biotype "protein_coding"; transcript_name "Cep152-207"; transcript_source "ensembl"; transcript_biotype "protein_coding"; protein_id "ENSRNOP00000079893"; protein_version "2";
3	ensembl	exon	133311161	133311252	0	-	.	gene_id "ENSRNOG00000065817"; gene_version "2"; transcript_id "ENSRNOT00000124472"; transcript_version "1"; exon_number "11"; gene_name "Cep152"; gene_source "ensembl"; gene_biotype "protein_coding"; transcript_name "Cep152-208"; transcript_source "ensembl"; transcript_biotype "protein_coding"; exon_id "ENSRNOE00000633697"; exon_version "1"; tag "Ensembl_canonical";
3	ensembl	CDS	133311161	133311252	0	-	2	gene_id "ENSRNOG00000065817"; gene_version "2"; transcript_id "ENSRNOT00000124472"; transcript_version "1"; exon_number "11"; gene_name "Cep152"; gene_source "ensembl"; gene_biotype "protein_coding"; transcript_name "Cep152-208"; transcript_source "ensembl"; transcript_biotype "protein_coding"; protein_id "ENSRNOP00000109904"; protein_version "1"; tag "Ensembl_canonical";
3	ENSEMBL114_rn	exon	133311161	133311252	5.057309356958	-	.	gene_id "ENSRNOG00000065817"; transcript_id "ENSRNOG00000065817_tx_2"; exon_id "3_133311161_133311252_-"; exonnum "11"; txlen "5707";
3	ENSEMBL114_rn	exon	133311161	133311252	1.44300712074605	-	.	gene_id "ENSRNOG00000065817"; transcript_id "ENSRNOG00000065817_tx_5"; exon_id "3_133311161_133311252_-"; exonnum "11"; txlen "5770";
3	ENSEMBL114_rn	exon	133311161	133311252	0.594911274125219	-	.	gene_id "ENSRNOG00000065817"; transcript_id "ENSRNOG00000065817_tx_6"; exon_id "3_133311161_133311252_-"; exonnum "11"; txlen "5566";
3	ensembl	exon	133313050	133313197	0	-	.	gene_id "ENSRNOG00000065817"; gene_version "2"; transcript_id "ENSRNOT00000105077"; transcript_version "2"; exon_number "9"; gene_name "Cep152"; gene_source "ensembl"; gene_biotype "protein_coding"; transcript_name "Cep152-207"; transcript_source "ensembl"; transcript_biotype "protein_coding"; exon_id "ENSRNOE00000655493"; exon_version "1";
3	ensembl	CDS	133313050	133313197	0	-	0	gene_id "ENSRNOG00000065817"; gene_version "2"; transcript_id "ENSRNOT00000105077"; transcript_version "2"; exon_number "9"; gene_name "Cep152"; gene_source "ensembl"; gene_biotype "protein_coding"; transcript_name "Cep152-207"; transcript_source "ensembl"; transcript_biotype "protein_coding"; protein_id "ENSRNOP00000079893"; protein_version "2";
3	ensembl	exon	133313050	133313197	0	-	.	gene_id "ENSRNOG00000065817"; gene_version "2"; transcript_id "ENSRNOT00000124472"; transcript_version "1"; exon_number "10"; gene_name "Cep152"; gene_source "ensembl"; gene_biotype "protein_coding"; transcript_name "Cep152-208"; transcript_source "ensembl"; transcript_biotype "protein_coding"; exon_id "ENSRNOE00000655493"; exon_version "1"; tag "Ensembl_canonical";
3	ensembl	CDS	133313050	133313197	0	-	0	gene_id "ENSRNOG00000065817"; gene_version "2"; transcript_id "ENSRNOT00000124472"; transcript_version "1"; exon_number "10"; gene_name "Cep152"; gene_source "ensembl"; gene_biotype "protein_coding"; transcript_name "Cep152-208"; transcript_source "ensembl"; transcript_biotype "protein_coding"; protein_id "ENSRNOP00000109904"; protein_version "1"; tag "Ensembl_canonical";
3	ENSEMBL114_rn	exon	133313050	133313197	5.057309356958	-	.	gene_id "ENSRNOG00000065817"; transcript_id "ENSRNOG00000065817_tx_2"; exon_id "3_133313050_133313197_-"; exonnum "10"; txlen "5707";
3	ENSEMBL114_rn	exon	133313050	133313197	1.44300712074605	-	.	gene_id "ENSRNOG00000065817"; transcript_id "ENSRNOG00000065817_tx_5"; exon_id "3_133313050_133313197_-"; exonnum "10"; txlen "5770";
3	ENSEMBL114_rn	exon	133313050	133313197	0.594911274125219	-	.	gene_id "ENSRNOG00000065817"; transcript_id "ENSRNOG00000065817_tx_6"; exon_id "3_133313050_133313197_-"; exonnum "10"; txlen "5566";
3	ensembl	exon	133316661	133316924	0	-	.	gene_id "ENSRNOG00000065817"; gene_version "2"; transcript_id "ENSRNOT00000124472"; transcript_version "1"; exon_number "9"; gene_name "Cep152"; gene_source "ensembl"; gene_biotype "protein_coding"; transcript_name "Cep152-208"; transcript_source "ensembl"; transcript_biotype "protein_coding"; exon_id "ENSRNOE00000804118"; exon_version "1"; tag "Ensembl_canonical";
3	ensembl	CDS	133316661	133316924	0	-	0	gene_id "ENSRNOG00000065817"; gene_version "2"; transcript_id "ENSRNOT00000124472"; transcript_version "1"; exon_number "9"; gene_name "Cep152"; gene_source "ensembl"; gene_biotype "protein_coding"; transcript_name "Cep152-208"; transcript_source "ensembl"; transcript_biotype "protein_coding"; protein_id "ENSRNOP00000109904"; protein_version "1"; tag "Ensembl_canonical";
3	ENSEMBL114_rn	exon	133316661	133316924	1.44300712074605	-	.	gene_id "ENSRNOG00000065817"; transcript_id "ENSRNOG00000065817_tx_5"; exon_id "3_133316661_133316924_-"; exonnum "9"; txlen "5770";
3	ensembl	exon	133316724	133316924	0	-	.	gene_id "ENSRNOG00000065817"; gene_version "2"; transcript_id "ENSRNOT00000105077"; transcript_version "2"; exon_number "8"; gene_name "Cep152"; gene_source "ensembl"; gene_biotype "protein_coding"; transcript_name "Cep152-207"; transcript_source "ensembl"; transcript_biotype "protein_coding"; exon_id "ENSRNOE00000601524"; exon_version "1";
3	ensembl	CDS	133316724	133316924	0	-	0	gene_id "ENSRNOG00000065817"; gene_version "2"; transcript_id "ENSRNOT00000105077"; transcript_version "2"; exon_number "8"; gene_name "Cep152"; gene_source "ensembl"; gene_biotype "protein_coding"; transcript_name "Cep152-207"; transcript_source "ensembl"; transcript_biotype "protein_coding"; protein_id "ENSRNOP00000079893"; protein_version "2";
3	ENSEMBL114_rn	exon	133316724	133316924	5.057309356958	-	.	gene_id "ENSRNOG00000065817"; transcript_id "ENSRNOG00000065817_tx_2"; exon_id "3_133316724_133316924_-"; exonnum "9"; txlen "5707";
3	ENSEMBL114_rn	exon	133316724	133316924	0.594911274125219	-	.	gene_id "ENSRNOG00000065817"; transcript_id "ENSRNOG00000065817_tx_6"; exon_id "3_133316724_133316924_-"; exonnum "9"; txlen "5566";
3	ensembl	exon	133318677	133318816	0	-	.	gene_id "ENSRNOG00000065817"; gene_version "2"; transcript_id "ENSRNOT00000105077"; transcript_version "2"; exon_number "7"; gene_name "Cep152"; gene_source "ensembl"; gene_biotype "protein_coding"; transcript_name "Cep152-207"; transcript_source "ensembl"; transcript_biotype "protein_coding"; exon_id "ENSRNOE00000600286"; exon_version "1";
3	ensembl	CDS	133318677	133318816	0	-	2	gene_id "ENSRNOG00000065817"; gene_version "2"; transcript_id "ENSRNOT00000105077"; transcript_version "2"; exon_number "7"; gene_name "Cep152"; gene_source "ensembl"; gene_biotype "protein_coding"; transcript_name "Cep152-207"; transcript_source "ensembl"; transcript_biotype "protein_coding"; protein_id "ENSRNOP00000079893"; protein_version "2";
3	ensembl	exon	133318677	133318816	0	-	.	gene_id "ENSRNOG00000065817"; gene_version "2"; transcript_id "ENSRNOT00000124472"; transcript_version "1"; exon_number "8"; gene_name "Cep152"; gene_source "ensembl"; gene_biotype "protein_coding"; transcript_name "Cep152-208"; transcript_source "ensembl"; transcript_biotype "protein_coding"; exon_id "ENSRNOE00000600286"; exon_version "1"; tag "Ensembl_canonical";
3	ensembl	CDS	133318677	133318816	0	-	2	gene_id "ENSRNOG00000065817"; gene_version "2"; transcript_id "ENSRNOT00000124472"; transcript_version "1"; exon_number "8"; gene_name "Cep152"; gene_source "ensembl"; gene_biotype "protein_coding"; transcript_name "Cep152-208"; transcript_source "ensembl"; transcript_biotype "protein_coding"; protein_id "ENSRNOP00000109904"; protein_version "1"; tag "Ensembl_canonical";
3	ENSEMBL114_rn	exon	133318677	133318816	5.057309356958	-	.	gene_id "ENSRNOG00000065817"; transcript_id "ENSRNOG00000065817_tx_2"; exon_id "3_133318677_133318816_-"; exonnum "8"; txlen "5707";
3	ENSEMBL114_rn	exon	133318677	133318816	1.44300712074605	-	.	gene_id "ENSRNOG00000065817"; transcript_id "ENSRNOG00000065817_tx_5"; exon_id "3_133318677_133318816_-"; exonnum "8"; txlen "5770";
3	ENSEMBL114_rn	exon	133318677	133318816	0.594911274125219	-	.	gene_id "ENSRNOG00000065817"; transcript_id "ENSRNOG00000065817_tx_6"; exon_id "3_133318677_133318816_-"; exonnum "8"; txlen "5566";
3	ensembl	exon	133319816	133319921	0	-	.	gene_id "ENSRNOG00000065817"; gene_version "2"; transcript_id "ENSRNOT00000105077"; transcript_version "2"; exon_number "6"; gene_name "Cep152"; gene_source "ensembl"; gene_biotype "protein_coding"; transcript_name "Cep152-207"; transcript_source "ensembl"; transcript_biotype "protein_coding"; exon_id "ENSRNOE00000810631"; exon_version "1";
3	ensembl	CDS	133319816	133319921	0	-	0	gene_id "ENSRNOG00000065817"; gene_version "2"; transcript_id "ENSRNOT00000105077"; transcript_version "2"; exon_number "6"; gene_name "Cep152"; gene_source "ensembl"; gene_biotype "protein_coding"; transcript_name "Cep152-207"; transcript_source "ensembl"; transcript_biotype "protein_coding"; protein_id "ENSRNOP00000079893"; protein_version "2";
3	ensembl	exon	133319816	133319956	0	-	.	gene_id "ENSRNOG00000065817"; gene_version "2"; transcript_id "ENSRNOT00000124472"; transcript_version "1"; exon_number "7"; gene_name "Cep152"; gene_source "ensembl"; gene_biotype "protein_coding"; transcript_name "Cep152-208"; transcript_source "ensembl"; transcript_biotype "protein_coding"; exon_id "ENSRNOE00000664034"; exon_version "2"; tag "Ensembl_canonical";
3	ensembl	CDS	133319816	133319956	0	-	2	gene_id "ENSRNOG00000065817"; gene_version "2"; transcript_id "ENSRNOT00000124472"; transcript_version "1"; exon_number "7"; gene_name "Cep152"; gene_source "ensembl"; gene_biotype "protein_coding"; transcript_name "Cep152-208"; transcript_source "ensembl"; transcript_biotype "protein_coding"; protein_id "ENSRNOP00000109904"; protein_version "1"; tag "Ensembl_canonical";
3	sraer114_mid	exon	133319816	133319959	5.057309356958	-	.	gene_id "ENSRNOG00000065817"; transcript_id "ENSRNOG00000065817_tx_2"; exon_id "3_133319816_133319959_-"; exonnum "7"; txlen "5707";
3	sraer114_mid	exon	133319816	133319959	1.44300712074605	-	.	gene_id "ENSRNOG00000065817"; transcript_id "ENSRNOG00000065817_tx_5"; exon_id "3_133319816_133319959_-"; exonnum "7"; txlen "5770";
3	sraer114_mid	exon	133319816	133319959	0.594911274125219	-	.	gene_id "ENSRNOG00000065817"; transcript_id "ENSRNOG00000065817_tx_6"; exon_id "3_133319816_133319959_-"; exonnum "7"; txlen "5566";
3	sraer114_es	exon	133323025	133323114	0.0794781821928015	-	.	gene_id "sraer114_gene_53368"; transcript_id "sraer114_gene_53368_tx_1"; exon_id "3_133323025_133323114_-"; exonnum "2"; txlen "534";
3	sraer114_ss	exon	133323178	133323621	0.0794781821928015	-	.	gene_id "sraer114_gene_53368"; transcript_id "sraer114_gene_53368_tx_1"; exon_id "3_133323178_133323621_-"; exonnum "1"; txlen "534";
3	ensembl	exon	133323866	133324031	0	-	.	gene_id "ENSRNOG00000065817"; gene_version "2"; transcript_id "ENSRNOT00000124472"; transcript_version "1"; exon_number "6"; gene_name "Cep152"; gene_source "ensembl"; gene_biotype "protein_coding"; transcript_name "Cep152-208"; transcript_source "ensembl"; transcript_biotype "protein_coding"; exon_id "ENSRNOE00000638946"; exon_version "1"; tag "Ensembl_canonical";
3	ensembl	CDS	133323866	133324031	0	-	0	gene_id "ENSRNOG00000065817"; gene_version "2"; transcript_id "ENSRNOT00000124472"; transcript_version "1"; exon_number "6"; gene_name "Cep152"; gene_source "ensembl"; gene_biotype "protein_coding"; transcript_name "Cep152-208"; transcript_source "ensembl"; transcript_biotype "protein_coding"; protein_id "ENSRNOP00000109904"; protein_version "1"; tag "Ensembl_canonical";
3	ENSEMBL114_rn	exon	133323866	133324031	5.057309356958	-	.	gene_id "ENSRNOG00000065817"; transcript_id "ENSRNOG00000065817_tx_2"; exon_id "3_133323866_133324031_-"; exonnum "6"; txlen "5707";
3	ENSEMBL114_rn	exon	133323866	133324031	1.44300712074605	-	.	gene_id "ENSRNOG00000065817"; transcript_id "ENSRNOG00000065817_tx_5"; exon_id "3_133323866_133324031_-"; exonnum "6"; txlen "5770";
3	ENSEMBL114_rn	exon	133323866	133324031	0.594911274125219	-	.	gene_id "ENSRNOG00000065817"; transcript_id "ENSRNOG00000065817_tx_6"; exon_id "3_133323866_133324031_-"; exonnum "6"; txlen "5566";
3	ensembl	exon	133325189	133325410	0	-	.	gene_id "ENSRNOG00000065817"; gene_version "2"; transcript_id "ENSRNOT00000105077"; transcript_version "2"; exon_number "5"; gene_name "Cep152"; gene_source "ensembl"; gene_biotype "protein_coding"; transcript_name "Cep152-207"; transcript_source "ensembl"; transcript_biotype "protein_coding"; exon_id "ENSRNOE00000586039"; exon_version "1";
3	ensembl	CDS	133325189	133325410	0	-	0	gene_id "ENSRNOG00000065817"; gene_version "2"; transcript_id "ENSRNOT00000105077"; transcript_version "2"; exon_number "5"; gene_name "Cep152"; gene_source "ensembl"; gene_biotype "protein_coding"; transcript_name "Cep152-207"; transcript_source "ensembl"; transcript_biotype "protein_coding"; protein_id "ENSRNOP00000079893"; protein_version "2";
3	ensembl	exon	133325189	133325410	0	-	.	gene_id "ENSRNOG00000065817"; gene_version "2"; transcript_id "ENSRNOT00000124472"; transcript_version "1"; exon_number "5"; gene_name "Cep152"; gene_source "ensembl"; gene_biotype "protein_coding"; transcript_name "Cep152-208"; transcript_source "ensembl"; transcript_biotype "protein_coding"; exon_id "ENSRNOE00000586039"; exon_version "1"; tag "Ensembl_canonical";
3	ensembl	CDS	133325189	133325410	0	-	0	gene_id "ENSRNOG00000065817"; gene_version "2"; transcript_id "ENSRNOT00000124472"; transcript_version "1"; exon_number "5"; gene_name "Cep152"; gene_source "ensembl"; gene_biotype "protein_coding"; transcript_name "Cep152-208"; transcript_source "ensembl"; transcript_biotype "protein_coding"; protein_id "ENSRNOP00000109904"; protein_version "1"; tag "Ensembl_canonical";
3	ENSEMBL114_rn	exon	133325189	133325410	5.057309356958	-	.	gene_id "ENSRNOG00000065817"; transcript_id "ENSRNOG00000065817_tx_2"; exon_id "3_133325189_133325410_-"; exonnum "5"; txlen "5707";
3	ENSEMBL114_rn	exon	133325189	133325410	1.44300712074605	-	.	gene_id "ENSRNOG00000065817"; transcript_id "ENSRNOG00000065817_tx_5"; exon_id "3_133325189_133325410_-"; exonnum "5"; txlen "5770";
3	ENSEMBL114_rn	exon	133325189	133325410	0.594911274125219	-	.	gene_id "ENSRNOG00000065817"; transcript_id "ENSRNOG00000065817_tx_6"; exon_id "3_133325189_133325410_-"; exonnum "5"; txlen "5566";
3	ensembl	exon	133325523	133325595	0	-	.	gene_id "ENSRNOG00000065817"; gene_version "2"; transcript_id "ENSRNOT00000105077"; transcript_version "2"; exon_number "4"; gene_name "Cep152"; gene_source "ensembl"; gene_biotype "protein_coding"; transcript_name "Cep152-207"; transcript_source "ensembl"; transcript_biotype "protein_coding"; exon_id "ENSRNOE00000656099"; exon_version "1";
3	ensembl	CDS	133325523	133325595	0	-	1	gene_id "ENSRNOG00000065817"; gene_version "2"; transcript_id "ENSRNOT00000105077"; transcript_version "2"; exon_number "4"; gene_name "Cep152"; gene_source "ensembl"; gene_biotype "protein_coding"; transcript_name "Cep152-207"; transcript_source "ensembl"; transcript_biotype "protein_coding"; protein_id "ENSRNOP00000079893"; protein_version "2";
3	ensembl	exon	133325523	133325595	0	-	.	gene_id "ENSRNOG00000065817"; gene_version "2"; transcript_id "ENSRNOT00000124472"; transcript_version "1"; exon_number "4"; gene_name "Cep152"; gene_source "ensembl"; gene_biotype "protein_coding"; transcript_name "Cep152-208"; transcript_source "ensembl"; transcript_biotype "protein_coding"; exon_id "ENSRNOE00000656099"; exon_version "1"; tag "Ensembl_canonical";
3	ensembl	CDS	133325523	133325595	0	-	1	gene_id "ENSRNOG00000065817"; gene_version "2"; transcript_id "ENSRNOT00000124472"; transcript_version "1"; exon_number "4"; gene_name "Cep152"; gene_source "ensembl"; gene_biotype "protein_coding"; transcript_name "Cep152-208"; transcript_source "ensembl"; transcript_biotype "protein_coding"; protein_id "ENSRNOP00000109904"; protein_version "1"; tag "Ensembl_canonical";
3	ENSEMBL114_rn	exon	133325523	133325595	5.057309356958	-	.	gene_id "ENSRNOG00000065817"; transcript_id "ENSRNOG00000065817_tx_2"; exon_id "3_133325523_133325595_-"; exonnum "4"; txlen "5707";
3	ENSEMBL114_rn	exon	133325523	133325595	1.44300712074605	-	.	gene_id "ENSRNOG00000065817"; transcript_id "ENSRNOG00000065817_tx_5"; exon_id "3_133325523_133325595_-"; exonnum "4"; txlen "5770";
3	ENSEMBL114_rn	exon	133325523	133325595	0.594911274125219	-	.	gene_id "ENSRNOG00000065817"; transcript_id "ENSRNOG00000065817_tx_6"; exon_id "3_133325523_133325595_-"; exonnum "4"; txlen "5566";
3	ensembl	exon	133325811	133325914	0	-	.	gene_id "ENSRNOG00000065817"; gene_version "2"; transcript_id "ENSRNOT00000105077"; transcript_version "2"; exon_number "3"; gene_name "Cep152"; gene_source "ensembl"; gene_biotype "protein_coding"; transcript_name "Cep152-207"; transcript_source "ensembl"; transcript_biotype "protein_coding"; exon_id "ENSRNOE00000638790"; exon_version "1";
3	ensembl	CDS	133325811	133325914	0	-	0	gene_id "ENSRNOG00000065817"; gene_version "2"; transcript_id "ENSRNOT00000105077"; transcript_version "2"; exon_number "3"; gene_name "Cep152"; gene_source "ensembl"; gene_biotype "protein_coding"; transcript_name "Cep152-207"; transcript_source "ensembl"; transcript_biotype "protein_coding"; protein_id "ENSRNOP00000079893"; protein_version "2";
3	ensembl	exon	133325811	133325914	0	-	.	gene_id "ENSRNOG00000065817"; gene_version "2"; transcript_id "ENSRNOT00000124472"; transcript_version "1"; exon_number "3"; gene_name "Cep152"; gene_source "ensembl"; gene_biotype "protein_coding"; transcript_name "Cep152-208"; transcript_source "ensembl"; transcript_biotype "protein_coding"; exon_id "ENSRNOE00000638790"; exon_version "1"; tag "Ensembl_canonical";
3	ensembl	CDS	133325811	133325914	0	-	0	gene_id "ENSRNOG00000065817"; gene_version "2"; transcript_id "ENSRNOT00000124472"; transcript_version "1"; exon_number "3"; gene_name "Cep152"; gene_source "ensembl"; gene_biotype "protein_coding"; transcript_name "Cep152-208"; transcript_source "ensembl"; transcript_biotype "protein_coding"; protein_id "ENSRNOP00000109904"; protein_version "1"; tag "Ensembl_canonical";
3	ENSEMBL114_rn	exon	133325811	133325914	5.057309356958	-	.	gene_id "ENSRNOG00000065817"; transcript_id "ENSRNOG00000065817_tx_2"; exon_id "3_133325811_133325914_-"; exonnum "3"; txlen "5707";
3	ENSEMBL114_rn	exon	133325811	133325914	1.44300712074605	-	.	gene_id "ENSRNOG00000065817"; transcript_id "ENSRNOG00000065817_tx_5"; exon_id "3_133325811_133325914_-"; exonnum "3"; txlen "5770";
3	ENSEMBL114_rn	exon	133325811	133325914	0.594911274125219	-	.	gene_id "ENSRNOG00000065817"; transcript_id "ENSRNOG00000065817_tx_6"; exon_id "3_133325811_133325914_-"; exonnum "3"; txlen "5566";
3	ensembl	CDS	133327289	133327375	0	-	0	gene_id "ENSRNOG00000065817"; gene_version "2"; transcript_id "ENSRNOT00000105077"; transcript_version "2"; exon_number "2"; gene_name "Cep152"; gene_source "ensembl"; gene_biotype "protein_coding"; transcript_name "Cep152-207"; transcript_source "ensembl"; transcript_biotype "protein_coding"; protein_id "ENSRNOP00000079893"; protein_version "2";
3	ensembl	CDS	133327289	133327375	0	-	0	gene_id "ENSRNOG00000065817"; gene_version "2"; transcript_id "ENSRNOT00000124472"; transcript_version "1"; exon_number "2"; gene_name "Cep152"; gene_source "ensembl"; gene_biotype "protein_coding"; transcript_name "Cep152-208"; transcript_source "ensembl"; transcript_biotype "protein_coding"; protein_id "ENSRNOP00000109904"; protein_version "1"; tag "Ensembl_canonical";
3	ensembl	exon	133327289	133327382	0	-	.	gene_id "ENSRNOG00000065817"; gene_version "2"; transcript_id "ENSRNOT00000105077"; transcript_version "2"; exon_number "2"; gene_name "Cep152"; gene_source "ensembl"; gene_biotype "protein_coding"; transcript_name "Cep152-207"; transcript_source "ensembl"; transcript_biotype "protein_coding"; exon_id "ENSRNOE00000609987"; exon_version "1";
3	ensembl	exon	133327289	133327382	0	-	.	gene_id "ENSRNOG00000065817"; gene_version "2"; transcript_id "ENSRNOT00000124472"; transcript_version "1"; exon_number "2"; gene_name "Cep152"; gene_source "ensembl"; gene_biotype "protein_coding"; transcript_name "Cep152-208"; transcript_source "ensembl"; transcript_biotype "protein_coding"; exon_id "ENSRNOE00000609987"; exon_version "1"; tag "Ensembl_canonical";
3	ENSEMBL114_rn	exon	133327289	133327382	5.057309356958	-	.	gene_id "ENSRNOG00000065817"; transcript_id "ENSRNOG00000065817_tx_2"; exon_id "3_133327289_133327382_-"; exonnum "2"; txlen "5707";
3	ENSEMBL114_rn	exon	133327289	133327382	1.44300712074605	-	.	gene_id "ENSRNOG00000065817"; transcript_id "ENSRNOG00000065817_tx_5"; exon_id "3_133327289_133327382_-"; exonnum "2"; txlen "5770";
3	ENSEMBL114_rn	exon	133327289	133327382	0.594911274125219	-	.	gene_id "ENSRNOG00000065817"; transcript_id "ENSRNOG00000065817_tx_6"; exon_id "3_133327289_133327382_-"; exonnum "2"; txlen "5566";
3	ensembl	start_codon	133327373	133327375	0	-	0	gene_id "ENSRNOG00000065817"; gene_version "2"; transcript_id "ENSRNOT00000105077"; transcript_version "2"; exon_number "2"; gene_name "Cep152"; gene_source "ensembl"; gene_biotype "protein_coding"; transcript_name "Cep152-207"; transcript_source "ensembl"; transcript_biotype "protein_coding";
3	ensembl	start_codon	133327373	133327375	0	-	0	gene_id "ENSRNOG00000065817"; gene_version "2"; transcript_id "ENSRNOT00000124472"; transcript_version "1"; exon_number "2"; gene_name "Cep152"; gene_source "ensembl"; gene_biotype "protein_coding"; transcript_name "Cep152-208"; transcript_source "ensembl"; transcript_biotype "protein_coding"; tag "Ensembl_canonical";
3	ensembl	five_prime_utr	133327376	133327382	0	-	.	gene_id "ENSRNOG00000065817"; gene_version "2"; transcript_id "ENSRNOT00000105077"; transcript_version "2"; gene_name "Cep152"; gene_source "ensembl"; gene_biotype "protein_coding"; transcript_name "Cep152-207"; transcript_source "ensembl"; transcript_biotype "protein_coding";
3	ensembl	five_prime_utr	133327376	133327382	0	-	.	gene_id "ENSRNOG00000065817"; gene_version "2"; transcript_id "ENSRNOT00000124472"; transcript_version "1"; gene_name "Cep152"; gene_source "ensembl"; gene_biotype "protein_coding"; transcript_name "Cep152-208"; transcript_source "ensembl"; transcript_biotype "protein_coding"; tag "Ensembl_canonical";
3	ensembl	exon	133331469	133331655	0	-	.	gene_id "ENSRNOG00000065817"; gene_version "2"; transcript_id "ENSRNOT00000105077"; transcript_version "2"; exon_number "1"; gene_name "Cep152"; gene_source "ensembl"; gene_biotype "protein_coding"; transcript_name "Cep152-207"; transcript_source "ensembl"; transcript_biotype "protein_coding"; exon_id "ENSRNOE00000818116"; exon_version "1";
3	ensembl	five_prime_utr	133331469	133331655	0	-	.	gene_id "ENSRNOG00000065817"; gene_version "2"; transcript_id "ENSRNOT00000105077"; transcript_version "2"; gene_name "Cep152"; gene_source "ensembl"; gene_biotype "protein_coding"; transcript_name "Cep152-207"; transcript_source "ensembl"; transcript_biotype "protein_coding";
3	ensembl	exon	133331469	133331655	0	-	.	gene_id "ENSRNOG00000065817"; gene_version "2"; transcript_id "ENSRNOT00000124472"; transcript_version "1"; exon_number "1"; gene_name "Cep152"; gene_source "ensembl"; gene_biotype "protein_coding"; transcript_name "Cep152-208"; transcript_source "ensembl"; transcript_biotype "protein_coding"; exon_id "ENSRNOE00000818116"; exon_version "1"; tag "Ensembl_canonical";
3	ensembl	five_prime_utr	133331469	133331655	0	-	.	gene_id "ENSRNOG00000065817"; gene_version "2"; transcript_id "ENSRNOT00000124472"; transcript_version "1"; gene_name "Cep152"; gene_source "ensembl"; gene_biotype "protein_coding"; transcript_name "Cep152-208"; transcript_source "ensembl"; transcript_biotype "protein_coding"; tag "Ensembl_canonical";
3	ENSEMBL114_rn	exon	133331469	133331655	5.057309356958	-	.	gene_id "ENSRNOG00000065817"; transcript_id "ENSRNOG00000065817_tx_2"; exon_id "3_133331469_133331655_-"; exonnum "1"; txlen "5707";
3	ENSEMBL114_rn	exon	133331469	133331655	1.44300712074605	-	.	gene_id "ENSRNOG00000065817"; transcript_id "ENSRNOG00000065817_tx_5"; exon_id "3_133331469_133331655_-"; exonnum "1"; txlen "5770";
3	ENSEMBL114_rn	exon	133331469	133331655	0.594911274125219	-	.	gene_id "ENSRNOG00000065817"; transcript_id "ENSRNOG00000065817_tx_6"; exon_id "3_133331469_133331655_-"; exonnum "1"; txlen "5566";
3	ensembl	three_prime_utr	133334034	133336136	0	-	.	gene_id "ENSRNOG00000037134"; gene_version "3"; transcript_id "ENSRNOT00000011084"; transcript_version "5"; gene_name "Shc4"; gene_source "ensembl"; gene_biotype "protein_coding"; transcript_name "Shc4-201"; transcript_source "ensembl"; transcript_biotype "protein_coding"; tag "Ensembl_canonical";
3	ensembl	three_prime_utr	133334034	133336136	0	-	.	gene_id "ENSRNOG00000037134"; gene_version "3"; transcript_id "ENSRNOT00000159078"; transcript_version "1"; gene_name "Shc4"; gene_source "ensembl"; gene_biotype "protein_coding"; transcript_name "Shc4-203"; transcript_source "ensembl"; transcript_biotype "protein_coding";
3	ensembl	three_prime_utr	133334034	133336136	0	-	.	gene_id "ENSRNOG00000037134"; gene_version "3"; transcript_id "ENSRNOT00000145550"; transcript_version "1"; gene_name "Shc4"; gene_source "ensembl"; gene_biotype "protein_coding"; transcript_name "Shc4-202"; transcript_source "ensembl"; transcript_biotype "protein_coding";
3	ensembl	exon	133334034	133336292	0	-	.	gene_id "ENSRNOG00000037134"; gene_version "3"; transcript_id "ENSRNOT00000011084"; transcript_version "5"; exon_number "12"; gene_name "Shc4"; gene_source "ensembl"; gene_biotype "protein_coding"; transcript_name "Shc4-201"; transcript_source "ensembl"; transcript_biotype "protein_coding"; exon_id "ENSRNOE00000658265"; exon_version "2"; tag "Ensembl_canonical";
3	ensembl	exon	133334034	133336292	0	-	.	gene_id "ENSRNOG00000037134"; gene_version "3"; transcript_id "ENSRNOT00000159078"; transcript_version "1"; exon_number "11"; gene_name "Shc4"; gene_source "ensembl"; gene_biotype "protein_coding"; transcript_name "Shc4-203"; transcript_source "ensembl"; transcript_biotype "protein_coding"; exon_id "ENSRNOE00000658265"; exon_version "2";
3	ensembl	exon	133334034	133336292	0	-	.	gene_id "ENSRNOG00000037134"; gene_version "3"; transcript_id "ENSRNOT00000145550"; transcript_version "1"; exon_number "11"; gene_name "Shc4"; gene_source "ensembl"; gene_biotype "protein_coding"; transcript_name "Shc4-202"; transcript_source "ensembl"; transcript_biotype "protein_coding"; exon_id "ENSRNOE00000658265"; exon_version "2";
3	ENSEMBL114_rn	exon	133334034	133336292	0.0245233178591833	-	.	gene_id "ENSRNOG00000037134"; transcript_id "ENSRNOG00000037134_tx_4"; exon_id "3_133334034_133336292_-"; exonnum "13"; txlen "4221";
3	ensembl	gene	133334034	133427826	0	-	.	gene_id "ENSRNOG00000037134"; gene_version "3"; gene_name "Shc4"; gene_source "ensembl"; gene_biotype "protein_coding";
3	ensembl	transcript	133334034	133427826	0	-	.	gene_id "ENSRNOG00000037134"; gene_version "3"; transcript_id "ENSRNOT00000011084"; transcript_version "5"; gene_name "Shc4"; gene_source "ensembl"; gene_biotype "protein_coding"; transcript_name "Shc4-201"; transcript_source "ensembl"; transcript_biotype "protein_coding"; tag "Ensembl_canonical";
3	ensembl	transcript	133334034	133427826	0	-	.	gene_id "ENSRNOG00000037134"; gene_version "3"; transcript_id "ENSRNOT00000159078"; transcript_version "1"; gene_name "Shc4"; gene_source "ensembl"; gene_biotype "protein_coding"; transcript_name "Shc4-203"; transcript_source "ensembl"; transcript_biotype "protein_coding";
3	ensembl	transcript	133334034	133427826	0	-	.	gene_id "ENSRNOG00000037134"; gene_version "3"; transcript_id "ENSRNOT00000145550"; transcript_version "1"; gene_name "Shc4"; gene_source "ensembl"; gene_biotype "protein_coding"; transcript_name "Shc4-202"; transcript_source "ensembl"; transcript_biotype "protein_coding";
3	ensembl	stop_codon	133336137	133336139	0	-	0	gene_id "ENSRNOG00000037134"; gene_version "3"; transcript_id "ENSRNOT00000011084"; transcript_version "5"; exon_number "12"; gene_name "Shc4"; gene_source "ensembl"; gene_biotype "protein_coding"; transcript_name "Shc4-201"; transcript_source "ensembl"; transcript_biotype "protein_coding"; tag "Ensembl_canonical";
3	ensembl	stop_codon	133336137	133336139	0	-	0	gene_id "ENSRNOG00000037134"; gene_version "3"; transcript_id "ENSRNOT00000159078"; transcript_version "1"; exon_number "11"; gene_name "Shc4"; gene_source "ensembl"; gene_biotype "protein_coding"; transcript_name "Shc4-203"; transcript_source "ensembl"; transcript_biotype "protein_coding";
3	ensembl	stop_codon	133336137	133336139	0	-	0	gene_id "ENSRNOG00000037134"; gene_version "3"; transcript_id "ENSRNOT00000145550"; transcript_version "1"; exon_number "11"; gene_name "Shc4"; gene_source "ensembl"; gene_biotype "protein_coding"; transcript_name "Shc4-202"; transcript_source "ensembl"; transcript_biotype "protein_coding";
3	ensembl	CDS	133336140	133336292	0	-	0	gene_id "ENSRNOG00000037134"; gene_version "3"; transcript_id "ENSRNOT00000011084"; transcript_version "5"; exon_number "12"; gene_name "Shc4"; gene_source "ensembl"; gene_biotype "protein_coding"; transcript_name "Shc4-201"; transcript_source "ensembl"; transcript_biotype "protein_coding"; protein_id "ENSRNOP00000011084"; protein_version "3"; tag "Ensembl_canonical";
3	ensembl	CDS	133336140	133336292	0	-	0	gene_id "ENSRNOG00000037134"; gene_version "3"; transcript_id "ENSRNOT00000159078"; transcript_version "1"; exon_number "11"; gene_name "Shc4"; gene_source "ensembl"; gene_biotype "protein_coding"; transcript_name "Shc4-203"; transcript_source "ensembl"; transcript_biotype "protein_coding"; protein_id "ENSRNOP00000107633"; protein_version "1";
3	ensembl	CDS	133336140	133336292	0	-	0	gene_id "ENSRNOG00000037134"; gene_version "3"; transcript_id "ENSRNOT00000145550"; transcript_version "1"; exon_number "11"; gene_name "Shc4"; gene_source "ensembl"; gene_biotype "protein_coding"; transcript_name "Shc4-202"; transcript_source "ensembl"; transcript_biotype "protein_coding"; protein_id "ENSRNOP00000110963"; protein_version "1";
3	ensembl	exon	133342679	133342932	0	-	.	gene_id "ENSRNOG00000037134"; gene_version "3"; transcript_id "ENSRNOT00000011084"; transcript_version "5"; exon_number "11"; gene_name "Shc4"; gene_source "ensembl"; gene_biotype "protein_coding"; transcript_name "Shc4-201"; transcript_source "ensembl"; transcript_biotype "protein_coding"; exon_id "ENSRNOE00000078389"; exon_version "2"; tag "Ensembl_canonical";
3	ensembl	CDS	133342679	133342932	0	-	2	gene_id "ENSRNOG00000037134"; gene_version "3"; transcript_id "ENSRNOT00000011084"; transcript_version "5"; exon_number "11"; gene_name "Shc4"; gene_source "ensembl"; gene_biotype "protein_coding"; transcript_name "Shc4-201"; transcript_source "ensembl"; transcript_biotype "protein_coding"; protein_id "ENSRNOP00000011084"; protein_version "3"; tag "Ensembl_canonical";
3	ensembl	exon	133342679	133342932	0	-	.	gene_id "ENSRNOG00000037134"; gene_version "3"; transcript_id "ENSRNOT00000159078"; transcript_version "1"; exon_number "10"; gene_name "Shc4"; gene_source "ensembl"; gene_biotype "protein_coding"; transcript_name "Shc4-203"; transcript_source "ensembl"; transcript_biotype "protein_coding"; exon_id "ENSRNOE00000078389"; exon_version "2";
3	ensembl	CDS	133342679	133342932	0	-	2	gene_id "ENSRNOG00000037134"; gene_version "3"; transcript_id "ENSRNOT00000159078"; transcript_version "1"; exon_number "10"; gene_name "Shc4"; gene_source "ensembl"; gene_biotype "protein_coding"; transcript_name "Shc4-203"; transcript_source "ensembl"; transcript_biotype "protein_coding"; protein_id "ENSRNOP00000107633"; protein_version "1";
3	ensembl	exon	133342679	133342932	0	-	.	gene_id "ENSRNOG00000037134"; gene_version "3"; transcript_id "ENSRNOT00000145550"; transcript_version "1"; exon_number "10"; gene_name "Shc4"; gene_source "ensembl"; gene_biotype "protein_coding"; transcript_name "Shc4-202"; transcript_source "ensembl"; transcript_biotype "protein_coding"; exon_id "ENSRNOE00000078389"; exon_version "2";
3	ensembl	CDS	133342679	133342932	0	-	2	gene_id "ENSRNOG00000037134"; gene_version "3"; transcript_id "ENSRNOT00000145550"; transcript_version "1"; exon_number "10"; gene_name "Shc4"; gene_source "ensembl"; gene_biotype "protein_coding"; transcript_name "Shc4-202"; transcript_source "ensembl"; transcript_biotype "protein_coding"; protein_id "ENSRNOP00000110963"; protein_version "1";
3	ENSEMBL114_rn	exon	133342679	133342932	0.0245233178591833	-	.	gene_id "ENSRNOG00000037134"; transcript_id "ENSRNOG00000037134_tx_4"; exon_id "3_133342679_133342932_-"; exonnum "12"; txlen "4221";
3	ensembl	exon	133351914	133352078	0	-	.	gene_id "ENSRNOG00000037134"; gene_version "3"; transcript_id "ENSRNOT00000011084"; transcript_version "5"; exon_number "10"; gene_name "Shc4"; gene_source "ensembl"; gene_biotype "protein_coding"; transcript_name "Shc4-201"; transcript_source "ensembl"; transcript_biotype "protein_coding"; exon_id "ENSRNOE00000078294"; exon_version "2"; tag "Ensembl_canonical";
3	ensembl	CDS	133351914	133352078	0	-	2	gene_id "ENSRNOG00000037134"; gene_version "3"; transcript_id "ENSRNOT00000011084"; transcript_version "5"; exon_number "10"; gene_name "Shc4"; gene_source "ensembl"; gene_biotype "protein_coding"; transcript_name "Shc4-201"; transcript_source "ensembl"; transcript_biotype "protein_coding"; protein_id "ENSRNOP00000011084"; protein_version "3"; tag "Ensembl_canonical";
3	ensembl	exon	133351914	133352078	0	-	.	gene_id "ENSRNOG00000037134"; gene_version "3"; transcript_id "ENSRNOT00000159078"; transcript_version "1"; exon_number "9"; gene_name "Shc4"; gene_source "ensembl"; gene_biotype "protein_coding"; transcript_name "Shc4-203"; transcript_source "ensembl"; transcript_biotype "protein_coding"; exon_id "ENSRNOE00000078294"; exon_version "2";
3	ensembl	CDS	133351914	133352078	0	-	2	gene_id "ENSRNOG00000037134"; gene_version "3"; transcript_id "ENSRNOT00000159078"; transcript_version "1"; exon_number "9"; gene_name "Shc4"; gene_source "ensembl"; gene_biotype "protein_coding"; transcript_name "Shc4-203"; transcript_source "ensembl"; transcript_biotype "protein_coding"; protein_id "ENSRNOP00000107633"; protein_version "1";
3	ENSEMBL114_rn	exon	133351914	133352078	0.0245233178591833	-	.	gene_id "ENSRNOG00000037134"; transcript_id "ENSRNOG00000037134_tx_4"; exon_id "3_133351914_133352078_-"; exonnum "11"; txlen "4221";
3	ensembl	exon	133355752	133355812	0	-	.	gene_id "ENSRNOG00000037134"; gene_version "3"; transcript_id "ENSRNOT00000011084"; transcript_version "5"; exon_number "9"; gene_name "Shc4"; gene_source "ensembl"; gene_biotype "protein_coding"; transcript_name "Shc4-201"; transcript_source "ensembl"; transcript_biotype "protein_coding"; exon_id "ENSRNOE00000078243"; exon_version "2"; tag "Ensembl_canonical";
3	ensembl	CDS	133355752	133355812	0	-	0	gene_id "ENSRNOG00000037134"; gene_version "3"; transcript_id "ENSRNOT00000011084"; transcript_version "5"; exon_number "9"; gene_name "Shc4"; gene_source "ensembl"; gene_biotype "protein_coding"; transcript_name "Shc4-201"; transcript_source "ensembl"; transcript_biotype "protein_coding"; protein_id "ENSRNOP00000011084"; protein_version "3"; tag "Ensembl_canonical";
3	ensembl	exon	133355752	133355812	0	-	.	gene_id "ENSRNOG00000037134"; gene_version "3"; transcript_id "ENSRNOT00000159078"; transcript_version "1"; exon_number "8"; gene_name "Shc4"; gene_source "ensembl"; gene_biotype "protein_coding"; transcript_name "Shc4-203"; transcript_source "ensembl"; transcript_biotype "protein_coding"; exon_id "ENSRNOE00000078243"; exon_version "2";
3	ensembl	CDS	133355752	133355812	0	-	0	gene_id "ENSRNOG00000037134"; gene_version "3"; transcript_id "ENSRNOT00000159078"; transcript_version "1"; exon_number "8"; gene_name "Shc4"; gene_source "ensembl"; gene_biotype "protein_coding"; transcript_name "Shc4-203"; transcript_source "ensembl"; transcript_biotype "protein_coding"; protein_id "ENSRNOP00000107633"; protein_version "1";
3	ensembl	exon	133355752	133355812	0	-	.	gene_id "ENSRNOG00000037134"; gene_version "3"; transcript_id "ENSRNOT00000145550"; transcript_version "1"; exon_number "9"; gene_name "Shc4"; gene_source "ensembl"; gene_biotype "protein_coding"; transcript_name "Shc4-202"; transcript_source "ensembl"; transcript_biotype "protein_coding"; exon_id "ENSRNOE00000078243"; exon_version "2";
3	ensembl	CDS	133355752	133355812	0	-	0	gene_id "ENSRNOG00000037134"; gene_version "3"; transcript_id "ENSRNOT00000145550"; transcript_version "1"; exon_number "9"; gene_name "Shc4"; gene_source "ensembl"; gene_biotype "protein_coding"; transcript_name "Shc4-202"; transcript_source "ensembl"; transcript_biotype "protein_coding"; protein_id "ENSRNOP00000110963"; protein_version "1";
3	ENSEMBL114_rn	exon	133355752	133355812	0.0245233178591833	-	.	gene_id "ENSRNOG00000037134"; transcript_id "ENSRNOG00000037134_tx_4"; exon_id "3_133355752_133355812_-"; exonnum "10"; txlen "4221";
3	ensembl	exon	133358999	133359164	0	-	.	gene_id "ENSRNOG00000037134"; gene_version "3"; transcript_id "ENSRNOT00000011084"; transcript_version "5"; exon_number "8"; gene_name "Shc4"; gene_source "ensembl"; gene_biotype "protein_coding"; transcript_name "Shc4-201"; transcript_source "ensembl"; transcript_biotype "protein_coding"; exon_id "ENSRNOE00000078144"; exon_version "2"; tag "Ensembl_canonical";
3	ensembl	CDS	133358999	133359164	0	-	1	gene_id "ENSRNOG00000037134"; gene_version "3"; transcript_id "ENSRNOT00000011084"; transcript_version "5"; exon_number "8"; gene_name "Shc4"; gene_source "ensembl"; gene_biotype "protein_coding"; transcript_name "Shc4-201"; transcript_source "ensembl"; transcript_biotype "protein_coding"; protein_id "ENSRNOP00000011084"; protein_version "3"; tag "Ensembl_canonical";
3	ensembl	exon	133358999	133359164	0	-	.	gene_id "ENSRNOG00000037134"; gene_version "3"; transcript_id "ENSRNOT00000159078"; transcript_version "1"; exon_number "7"; gene_name "Shc4"; gene_source "ensembl"; gene_biotype "protein_coding"; transcript_name "Shc4-203"; transcript_source "ensembl"; transcript_biotype "protein_coding"; exon_id "ENSRNOE00000078144"; exon_version "2";
3	ensembl	CDS	133358999	133359164	0	-	1	gene_id "ENSRNOG00000037134"; gene_version "3"; transcript_id "ENSRNOT00000159078"; transcript_version "1"; exon_number "7"; gene_name "Shc4"; gene_source "ensembl"; gene_biotype "protein_coding"; transcript_name "Shc4-203"; transcript_source "ensembl"; transcript_biotype "protein_coding"; protein_id "ENSRNOP00000107633"; protein_version "1";
3	ensembl	exon	133358999	133359164	0	-	.	gene_id "ENSRNOG00000037134"; gene_version "3"; transcript_id "ENSRNOT00000145550"; transcript_version "1"; exon_number "8"; gene_name "Shc4"; gene_source "ensembl"; gene_biotype "protein_coding"; transcript_name "Shc4-202"; transcript_source "ensembl"; transcript_biotype "protein_coding"; exon_id "ENSRNOE00000078144"; exon_version "2";
3	ensembl	CDS	133358999	133359164	0	-	1	gene_id "ENSRNOG00000037134"; gene_version "3"; transcript_id "ENSRNOT00000145550"; transcript_version "1"; exon_number "8"; gene_name "Shc4"; gene_source "ensembl"; gene_biotype "protein_coding"; transcript_name "Shc4-202"; transcript_source "ensembl"; transcript_biotype "protein_coding"; protein_id "ENSRNOP00000110963"; protein_version "1";
3	ENSEMBL114_rn	exon	133358999	133359164	0.0245233178591833	-	.	gene_id "ENSRNOG00000037134"; transcript_id "ENSRNOG00000037134_tx_4"; exon_id "3_133358999_133359164_-"; exonnum "9"; txlen "4221";
3	ensembl	exon	133361064	133361184	0	-	.	gene_id "ENSRNOG00000037134"; gene_version "3"; transcript_id "ENSRNOT00000011084"; transcript_version "5"; exon_number "7"; gene_name "Shc4"; gene_source "ensembl"; gene_biotype "protein_coding"; transcript_name "Shc4-201"; transcript_source "ensembl"; transcript_biotype "protein_coding"; exon_id "ENSRNOE00000232968"; exon_version "2"; tag "Ensembl_canonical";
3	ensembl	CDS	133361064	133361184	0	-	2	gene_id "ENSRNOG00000037134"; gene_version "3"; transcript_id "ENSRNOT00000011084"; transcript_version "5"; exon_number "7"; gene_name "Shc4"; gene_source "ensembl"; gene_biotype "protein_coding"; transcript_name "Shc4-201"; transcript_source "ensembl"; transcript_biotype "protein_coding"; protein_id "ENSRNOP00000011084"; protein_version "3"; tag "Ensembl_canonical";
3	ensembl	exon	133361064	133361184	0	-	.	gene_id "ENSRNOG00000037134"; gene_version "3"; transcript_id "ENSRNOT00000159078"; transcript_version "1"; exon_number "6"; gene_name "Shc4"; gene_source "ensembl"; gene_biotype "protein_coding"; transcript_name "Shc4-203"; transcript_source "ensembl"; transcript_biotype "protein_coding"; exon_id "ENSRNOE00000232968"; exon_version "2";
3	ensembl	CDS	133361064	133361184	0	-	2	gene_id "ENSRNOG00000037134"; gene_version "3"; transcript_id "ENSRNOT00000159078"; transcript_version "1"; exon_number "6"; gene_name "Shc4"; gene_source "ensembl"; gene_biotype "protein_coding"; transcript_name "Shc4-203"; transcript_source "ensembl"; transcript_biotype "protein_coding"; protein_id "ENSRNOP00000107633"; protein_version "1";
3	ensembl	exon	133361064	133361184	0	-	.	gene_id "ENSRNOG00000037134"; gene_version "3"; transcript_id "ENSRNOT00000145550"; transcript_version "1"; exon_number "7"; gene_name "Shc4"; gene_source "ensembl"; gene_biotype "protein_coding"; transcript_name "Shc4-202"; transcript_source "ensembl"; transcript_biotype "protein_coding"; exon_id "ENSRNOE00000232968"; exon_version "2";
3	ensembl	CDS	133361064	133361184	0	-	2	gene_id "ENSRNOG00000037134"; gene_version "3"; transcript_id "ENSRNOT00000145550"; transcript_version "1"; exon_number "7"; gene_name "Shc4"; gene_source "ensembl"; gene_biotype "protein_coding"; transcript_name "Shc4-202"; transcript_source "ensembl"; transcript_biotype "protein_coding"; protein_id "ENSRNOP00000110963"; protein_version "1";
3	ENSEMBL114_rn	exon	133361064	133361184	0.0245233178591833	-	.	gene_id "ENSRNOG00000037134"; transcript_id "ENSRNOG00000037134_tx_4"; exon_id "3_133361064_133361184_-"; exonnum "8"; txlen "4221";
3	ensembl	exon	133367926	133367977	0	-	.	gene_id "ENSRNOG00000037134"; gene_version "3"; transcript_id "ENSRNOT00000011084"; transcript_version "5"; exon_number "6"; gene_name "Shc4"; gene_source "ensembl"; gene_biotype "protein_coding"; transcript_name "Shc4-201"; transcript_source "ensembl"; transcript_biotype "protein_coding"; exon_id "ENSRNOE00000337644"; exon_version "1"; tag "Ensembl_canonical";
3	ensembl	CDS	133367926	133367977	0	-	0	gene_id "ENSRNOG00000037134"; gene_version "3"; transcript_id "ENSRNOT00000011084"; transcript_version "5"; exon_number "6"; gene_name "Shc4"; gene_source "ensembl"; gene_biotype "protein_coding"; transcript_name "Shc4-201"; transcript_source "ensembl"; transcript_biotype "protein_coding"; protein_id "ENSRNOP00000011084"; protein_version "3"; tag "Ensembl_canonical";
3	ensembl	exon	133367926	133367977	0	-	.	gene_id "ENSRNOG00000037134"; gene_version "3"; transcript_id "ENSRNOT00000159078"; transcript_version "1"; exon_number "5"; gene_name "Shc4"; gene_source "ensembl"; gene_biotype "protein_coding"; transcript_name "Shc4-203"; transcript_source "ensembl"; transcript_biotype "protein_coding"; exon_id "ENSRNOE00000337644"; exon_version "1";
3	ensembl	CDS	133367926	133367977	0	-	0	gene_id "ENSRNOG00000037134"; gene_version "3"; transcript_id "ENSRNOT00000159078"; transcript_version "1"; exon_number "5"; gene_name "Shc4"; gene_source "ensembl"; gene_biotype "protein_coding"; transcript_name "Shc4-203"; transcript_source "ensembl"; transcript_biotype "protein_coding"; protein_id "ENSRNOP00000107633"; protein_version "1";
3	ensembl	exon	133367926	133367977	0	-	.	gene_id "ENSRNOG00000037134"; gene_version "3"; transcript_id "ENSRNOT00000145550"; transcript_version "1"; exon_number "6"; gene_name "Shc4"; gene_source "ensembl"; gene_biotype "protein_coding"; transcript_name "Shc4-202"; transcript_source "ensembl"; transcript_biotype "protein_coding"; exon_id "ENSRNOE00000337644"; exon_version "1";
3	ensembl	CDS	133367926	133367977	0	-	0	gene_id "ENSRNOG00000037134"; gene_version "3"; transcript_id "ENSRNOT00000145550"; transcript_version "1"; exon_number "6"; gene_name "Shc4"; gene_source "ensembl"; gene_biotype "protein_coding"; transcript_name "Shc4-202"; transcript_source "ensembl"; transcript_biotype "protein_coding"; protein_id "ENSRNOP00000110963"; protein_version "1";
3	ENSEMBL114_rn	exon	133367926	133367977	0.0245233178591833	-	.	gene_id "ENSRNOG00000037134"; transcript_id "ENSRNOG00000037134_tx_4"; exon_id "3_133367926_133367977_-"; exonnum "7"; txlen "4221";
3	ensembl	exon	133371941	133371994	0	-	.	gene_id "ENSRNOG00000037134"; gene_version "3"; transcript_id "ENSRNOT00000011084"; transcript_version "5"; exon_number "5"; gene_name "Shc4"; gene_source "ensembl"; gene_biotype "protein_coding"; transcript_name "Shc4-201"; transcript_source "ensembl"; transcript_biotype "protein_coding"; exon_id "ENSRNOE00000341443"; exon_version "1"; tag "Ensembl_canonical";
3	ensembl	CDS	133371941	133371994	0	-	0	gene_id "ENSRNOG00000037134"; gene_version "3"; transcript_id "ENSRNOT00000011084"; transcript_version "5"; exon_number "5"; gene_name "Shc4"; gene_source "ensembl"; gene_biotype "protein_coding"; transcript_name "Shc4-201"; transcript_source "ensembl"; transcript_biotype "protein_coding"; protein_id "ENSRNOP00000011084"; protein_version "3"; tag "Ensembl_canonical";
3	ensembl	exon	133371941	133371994	0	-	.	gene_id "ENSRNOG00000037134"; gene_version "3"; transcript_id "ENSRNOT00000145550"; transcript_version "1"; exon_number "5"; gene_name "Shc4"; gene_source "ensembl"; gene_biotype "protein_coding"; transcript_name "Shc4-202"; transcript_source "ensembl"; transcript_biotype "protein_coding"; exon_id "ENSRNOE00000341443"; exon_version "1";
3	ensembl	CDS	133371941	133371994	0	-	0	gene_id "ENSRNOG00000037134"; gene_version "3"; transcript_id "ENSRNOT00000145550"; transcript_version "1"; exon_number "5"; gene_name "Shc4"; gene_source "ensembl"; gene_biotype "protein_coding"; transcript_name "Shc4-202"; transcript_source "ensembl"; transcript_biotype "protein_coding"; protein_id "ENSRNOP00000110963"; protein_version "1";
3	ENSEMBL114_rn	exon	133371941	133371994	0.0245233178591833	-	.	gene_id "ENSRNOG00000037134"; transcript_id "ENSRNOG00000037134_tx_4"; exon_id "3_133371941_133371994_-"; exonnum "6"; txlen "4221";
3	sraer114_es	exon	133378978	133379097	8.61011799988609	-	.	gene_id "ENSRNOG00000037134"; transcript_id "ENSRNOG00000037134_tx_2"; exon_id "3_133378978_133379097_-"; exonnum "6"; txlen "1209";
3	sraer114_mid	exon	133380318	133380367	8.61011799988609	-	.	gene_id "ENSRNOG00000037134"; transcript_id "ENSRNOG00000037134_tx_2"; exon_id "3_133380318_133380367_-"; exonnum "5"; txlen "1209";
3	sraer114_mid	exon	133380318	133380367	0.0245233178591833	-	.	gene_id "ENSRNOG00000037134"; transcript_id "ENSRNOG00000037134_tx_4"; exon_id "3_133380318_133380367_-"; exonnum "5"; txlen "4221";
3	ensembl	exon	133381913	133382032	0	-	.	gene_id "ENSRNOG00000037134"; gene_version "3"; transcript_id "ENSRNOT00000011084"; transcript_version "5"; exon_number "4"; gene_name "Shc4"; gene_source "ensembl"; gene_biotype "protein_coding"; transcript_name "Shc4-201"; transcript_source "ensembl"; transcript_biotype "protein_coding"; exon_id "ENSRNOE00000352108"; exon_version "1"; tag "Ensembl_canonical";
3	ensembl	CDS	133381913	133382032	0	-	0	gene_id "ENSRNOG00000037134"; gene_version "3"; transcript_id "ENSRNOT00000011084"; transcript_version "5"; exon_number "4"; gene_name "Shc4"; gene_source "ensembl"; gene_biotype "protein_coding"; transcript_name "Shc4-201"; transcript_source "ensembl"; transcript_biotype "protein_coding"; protein_id "ENSRNOP00000011084"; protein_version "3"; tag "Ensembl_canonical";
3	ensembl	exon	133381913	133382032	0	-	.	gene_id "ENSRNOG00000037134"; gene_version "3"; transcript_id "ENSRNOT00000159078"; transcript_version "1"; exon_number "4"; gene_name "Shc4"; gene_source "ensembl"; gene_biotype "protein_coding"; transcript_name "Shc4-203"; transcript_source "ensembl"; transcript_biotype "protein_coding"; exon_id "ENSRNOE00000352108"; exon_version "1";
3	ensembl	CDS	133381913	133382032	0	-	0	gene_id "ENSRNOG00000037134"; gene_version "3"; transcript_id "ENSRNOT00000159078"; transcript_version "1"; exon_number "4"; gene_name "Shc4"; gene_source "ensembl"; gene_biotype "protein_coding"; transcript_name "Shc4-203"; transcript_source "ensembl"; transcript_biotype "protein_coding"; protein_id "ENSRNOP00000107633"; protein_version "1";
3	ensembl	exon	133381913	133382032	0	-	.	gene_id "ENSRNOG00000037134"; gene_version "3"; transcript_id "ENSRNOT00000145550"; transcript_version "1"; exon_number "4"; gene_name "Shc4"; gene_source "ensembl"; gene_biotype "protein_coding"; transcript_name "Shc4-202"; transcript_source "ensembl"; transcript_biotype "protein_coding"; exon_id "ENSRNOE00000352108"; exon_version "1";
3	ensembl	CDS	133381913	133382032	0	-	0	gene_id "ENSRNOG00000037134"; gene_version "3"; transcript_id "ENSRNOT00000145550"; transcript_version "1"; exon_number "4"; gene_name "Shc4"; gene_source "ensembl"; gene_biotype "protein_coding"; transcript_name "Shc4-202"; transcript_source "ensembl"; transcript_biotype "protein_coding"; protein_id "ENSRNOP00000110963"; protein_version "1";
3	ENSEMBL114_rn	exon	133381913	133382032	8.61011799988609	-	.	gene_id "ENSRNOG00000037134"; transcript_id "ENSRNOG00000037134_tx_2"; exon_id "3_133381913_133382032_-"; exonnum "4"; txlen "1209";
3	ENSEMBL114_rn	exon	133381913	133382032	0.0245233178591833	-	.	gene_id "ENSRNOG00000037134"; transcript_id "ENSRNOG00000037134_tx_4"; exon_id "3_133381913_133382032_-"; exonnum "4"; txlen "4221";
3	ensembl	exon	133383622	133383685	0	-	.	gene_id "ENSRNOG00000037134"; gene_version "3"; transcript_id "ENSRNOT00000011084"; transcript_version "5"; exon_number "3"; gene_name "Shc4"; gene_source "ensembl"; gene_biotype "protein_coding"; transcript_name "Shc4-201"; transcript_source "ensembl"; transcript_biotype "protein_coding"; exon_id "ENSRNOE00000317916"; exon_version "1"; tag "Ensembl_canonical";
3	ensembl	CDS	133383622	133383685	0	-	1	gene_id "ENSRNOG00000037134"; gene_version "3"; transcript_id "ENSRNOT00000011084"; transcript_version "5"; exon_number "3"; gene_name "Shc4"; gene_source "ensembl"; gene_biotype "protein_coding"; transcript_name "Shc4-201"; transcript_source "ensembl"; transcript_biotype "protein_coding"; protein_id "ENSRNOP00000011084"; protein_version "3"; tag "Ensembl_canonical";
3	ensembl	exon	133383622	133383685	0	-	.	gene_id "ENSRNOG00000037134"; gene_version "3"; transcript_id "ENSRNOT00000159078"; transcript_version "1"; exon_number "3"; gene_name "Shc4"; gene_source "ensembl"; gene_biotype "protein_coding"; transcript_name "Shc4-203"; transcript_source "ensembl"; transcript_biotype "protein_coding"; exon_id "ENSRNOE00000317916"; exon_version "1";
3	ensembl	CDS	133383622	133383685	0	-	1	gene_id "ENSRNOG00000037134"; gene_version "3"; transcript_id "ENSRNOT00000159078"; transcript_version "1"; exon_number "3"; gene_name "Shc4"; gene_source "ensembl"; gene_biotype "protein_coding"; transcript_name "Shc4-203"; transcript_source "ensembl"; transcript_biotype "protein_coding"; protein_id "ENSRNOP00000107633"; protein_version "1";
3	ensembl	exon	133383622	133383685	0	-	.	gene_id "ENSRNOG00000037134"; gene_version "3"; transcript_id "ENSRNOT00000145550"; transcript_version "1"; exon_number "3"; gene_name "Shc4"; gene_source "ensembl"; gene_biotype "protein_coding"; transcript_name "Shc4-202"; transcript_source "ensembl"; transcript_biotype "protein_coding"; exon_id "ENSRNOE00000317916"; exon_version "1";
3	ensembl	CDS	133383622	133383685	0	-	1	gene_id "ENSRNOG00000037134"; gene_version "3"; transcript_id "ENSRNOT00000145550"; transcript_version "1"; exon_number "3"; gene_name "Shc4"; gene_source "ensembl"; gene_biotype "protein_coding"; transcript_name "Shc4-202"; transcript_source "ensembl"; transcript_biotype "protein_coding"; protein_id "ENSRNOP00000110963"; protein_version "1";
3	ENSEMBL114_rn	exon	133383622	133383685	8.61011799988609	-	.	gene_id "ENSRNOG00000037134"; transcript_id "ENSRNOG00000037134_tx_2"; exon_id "3_133383622_133383685_-"; exonnum "3"; txlen "1209";
3	ENSEMBL114_rn	exon	133383622	133383685	0.0245233178591833	-	.	gene_id "ENSRNOG00000037134"; transcript_id "ENSRNOG00000037134_tx_4"; exon_id "3_133383622_133383685_-"; exonnum "3"; txlen "4221";
3	ensembl	exon	133398089	133398159	0	-	.	gene_id "ENSRNOG00000037134"; gene_version "3"; transcript_id "ENSRNOT00000011084"; transcript_version "5"; exon_number "2"; gene_name "Shc4"; gene_source "ensembl"; gene_biotype "protein_coding"; transcript_name "Shc4-201"; transcript_source "ensembl"; transcript_biotype "protein_coding"; exon_id "ENSRNOE00000078872"; exon_version "3"; tag "Ensembl_canonical";
3	ensembl	CDS	133398089	133398159	0	-	0	gene_id "ENSRNOG00000037134"; gene_version "3"; transcript_id "ENSRNOT00000011084"; transcript_version "5"; exon_number "2"; gene_name "Shc4"; gene_source "ensembl"; gene_biotype "protein_coding"; transcript_name "Shc4-201"; transcript_source "ensembl"; transcript_biotype "protein_coding"; protein_id "ENSRNOP00000011084"; protein_version "3"; tag "Ensembl_canonical";
3	ensembl	exon	133398089	133398159	0	-	.	gene_id "ENSRNOG00000037134"; gene_version "3"; transcript_id "ENSRNOT00000159078"; transcript_version "1"; exon_number "2"; gene_name "Shc4"; gene_source "ensembl"; gene_biotype "protein_coding"; transcript_name "Shc4-203"; transcript_source "ensembl"; transcript_biotype "protein_coding"; exon_id "ENSRNOE00000078872"; exon_version "3";
3	ensembl	CDS	133398089	133398159	0	-	0	gene_id "ENSRNOG00000037134"; gene_version "3"; transcript_id "ENSRNOT00000159078"; transcript_version "1"; exon_number "2"; gene_name "Shc4"; gene_source "ensembl"; gene_biotype "protein_coding"; transcript_name "Shc4-203"; transcript_source "ensembl"; transcript_biotype "protein_coding"; protein_id "ENSRNOP00000107633"; protein_version "1";
3	ensembl	exon	133398089	133398159	0	-	.	gene_id "ENSRNOG00000037134"; gene_version "3"; transcript_id "ENSRNOT00000145550"; transcript_version "1"; exon_number "2"; gene_name "Shc4"; gene_source "ensembl"; gene_biotype "protein_coding"; transcript_name "Shc4-202"; transcript_source "ensembl"; transcript_biotype "protein_coding"; exon_id "ENSRNOE00000078872"; exon_version "3";
3	ensembl	CDS	133398089	133398159	0	-	0	gene_id "ENSRNOG00000037134"; gene_version "3"; transcript_id "ENSRNOT00000145550"; transcript_version "1"; exon_number "2"; gene_name "Shc4"; gene_source "ensembl"; gene_biotype "protein_coding"; transcript_name "Shc4-202"; transcript_source "ensembl"; transcript_biotype "protein_coding"; protein_id "ENSRNOP00000110963"; protein_version "1";
3	ENSEMBL114_rn	exon	133398089	133398159	8.61011799988609	-	.	gene_id "ENSRNOG00000037134"; transcript_id "ENSRNOG00000037134_tx_2"; exon_id "3_133398089_133398159_-"; exonnum "2"; txlen "1209";
3	ENSEMBL114_rn	exon	133398089	133398159	0.0245233178591833	-	.	gene_id "ENSRNOG00000037134"; transcript_id "ENSRNOG00000037134_tx_4"; exon_id "3_133398089_133398159_-"; exonnum "2"; txlen "4221";
3	ensembl	CDS	133427043	133427627	0	-	0	gene_id "ENSRNOG00000037134"; gene_version "3"; transcript_id "ENSRNOT00000011084"; transcript_version "5"; exon_number "1"; gene_name "Shc4"; gene_source "ensembl"; gene_biotype "protein_coding"; transcript_name "Shc4-201"; transcript_source "ensembl"; transcript_biotype "protein_coding"; protein_id "ENSRNOP00000011084"; protein_version "3"; tag "Ensembl_canonical";
3	ensembl	CDS	133427043	133427627	0	-	0	gene_id "ENSRNOG00000037134"; gene_version "3"; transcript_id "ENSRNOT00000159078"; transcript_version "1"; exon_number "1"; gene_name "Shc4"; gene_source "ensembl"; gene_biotype "protein_coding"; transcript_name "Shc4-203"; transcript_source "ensembl"; transcript_biotype "protein_coding"; protein_id "ENSRNOP00000107633"; protein_version "1";
3	ensembl	CDS	133427043	133427627	0	-	0	gene_id "ENSRNOG00000037134"; gene_version "3"; transcript_id "ENSRNOT00000145550"; transcript_version "1"; exon_number "1"; gene_name "Shc4"; gene_source "ensembl"; gene_biotype "protein_coding"; transcript_name "Shc4-202"; transcript_source "ensembl"; transcript_biotype "protein_coding"; protein_id "ENSRNOP00000110963"; protein_version "1";
3	ensembl	exon	133427043	133427826	0	-	.	gene_id "ENSRNOG00000037134"; gene_version "3"; transcript_id "ENSRNOT00000011084"; transcript_version "5"; exon_number "1"; gene_name "Shc4"; gene_source "ensembl"; gene_biotype "protein_coding"; transcript_name "Shc4-201"; transcript_source "ensembl"; transcript_biotype "protein_coding"; exon_id "ENSRNOE00000078821"; exon_version "3"; tag "Ensembl_canonical";
3	ensembl	exon	133427043	133427826	0	-	.	gene_id "ENSRNOG00000037134"; gene_version "3"; transcript_id "ENSRNOT00000159078"; transcript_version "1"; exon_number "1"; gene_name "Shc4"; gene_source "ensembl"; gene_biotype "protein_coding"; transcript_name "Shc4-203"; transcript_source "ensembl"; transcript_biotype "protein_coding"; exon_id "ENSRNOE00000078821"; exon_version "3";
3	ensembl	exon	133427043	133427826	0	-	.	gene_id "ENSRNOG00000037134"; gene_version "3"; transcript_id "ENSRNOT00000145550"; transcript_version "1"; exon_number "1"; gene_name "Shc4"; gene_source "ensembl"; gene_biotype "protein_coding"; transcript_name "Shc4-202"; transcript_source "ensembl"; transcript_biotype "protein_coding"; exon_id "ENSRNOE00000078821"; exon_version "3";
3	ENSEMBL114_rn	exon	133427043	133427826	8.61011799988609	-	.	gene_id "ENSRNOG00000037134"; transcript_id "ENSRNOG00000037134_tx_2"; exon_id "3_133427043_133427826_-"; exonnum "1"; txlen "1209";
3	ENSEMBL114_rn	exon	133427043	133427826	0.0245233178591833	-	.	gene_id "ENSRNOG00000037134"; transcript_id "ENSRNOG00000037134_tx_4"; exon_id "3_133427043_133427826_-"; exonnum "1"; txlen "4221";
3	ensembl	start_codon	133427625	133427627	0	-	0	gene_id "ENSRNOG00000037134"; gene_version "3"; transcript_id "ENSRNOT00000011084"; transcript_version "5"; exon_number "1"; gene_name "Shc4"; gene_source "ensembl"; gene_biotype "protein_coding"; transcript_name "Shc4-201"; transcript_source "ensembl"; transcript_biotype "protein_coding"; tag "Ensembl_canonical";
3	ensembl	start_codon	133427625	133427627	0	-	0	gene_id "ENSRNOG00000037134"; gene_version "3"; transcript_id "ENSRNOT00000159078"; transcript_version "1"; exon_number "1"; gene_name "Shc4"; gene_source "ensembl"; gene_biotype "protein_coding"; transcript_name "Shc4-203"; transcript_source "ensembl"; transcript_biotype "protein_coding";
3	ensembl	start_codon	133427625	133427627	0	-	0	gene_id "ENSRNOG00000037134"; gene_version "3"; transcript_id "ENSRNOT00000145550"; transcript_version "1"; exon_number "1"; gene_name "Shc4"; gene_source "ensembl"; gene_biotype "protein_coding"; transcript_name "Shc4-202"; transcript_source "ensembl"; transcript_biotype "protein_coding";
3	ensembl	five_prime_utr	133427628	133427826	0	-	.	gene_id "ENSRNOG00000037134"; gene_version "3"; transcript_id "ENSRNOT00000011084"; transcript_version "5"; gene_name "Shc4"; gene_source "ensembl"; gene_biotype "protein_coding"; transcript_name "Shc4-201"; transcript_source "ensembl"; transcript_biotype "protein_coding"; tag "Ensembl_canonical";
3	ensembl	five_prime_utr	133427628	133427826	0	-	.	gene_id "ENSRNOG00000037134"; gene_version "3"; transcript_id "ENSRNOT00000159078"; transcript_version "1"; gene_name "Shc4"; gene_source "ensembl"; gene_biotype "protein_coding"; transcript_name "Shc4-203"; transcript_source "ensembl"; transcript_biotype "protein_coding";
3	ensembl	five_prime_utr	133427628	133427826	0	-	.	gene_id "ENSRNOG00000037134"; gene_version "3"; transcript_id "ENSRNOT00000145550"; transcript_version "1"; gene_name "Shc4"; gene_source "ensembl"; gene_biotype "protein_coding"; transcript_name "Shc4-202"; transcript_source "ensembl"; transcript_biotype "protein_coding";
3	ensembl	three_prime_utr	133445317	133446317	0	-	.	gene_id "ENSRNOG00000008629"; gene_version "9"; transcript_id "ENSRNOT00000118421"; transcript_version "2"; gene_name "Secisbp2l"; gene_source "ensembl"; gene_biotype "protein_coding"; transcript_name "Secisbp2l-202"; transcript_source "ensembl"; transcript_biotype "protein_coding";
3	ensembl	three_prime_utr	133445317	133446317	0	-	.	gene_id "ENSRNOG00000008629"; gene_version "9"; transcript_id "ENSRNOT00000120193"; transcript_version "2"; gene_name "Secisbp2l"; gene_source "ensembl"; gene_biotype "protein_coding"; transcript_name "Secisbp2l-203"; transcript_source "ensembl"; transcript_biotype "protein_coding";
3	ensembl	three_prime_utr	133445317	133446317	0	-	.	gene_id "ENSRNOG00000008629"; gene_version "9"; transcript_id "ENSRNOT00000011551"; transcript_version "9"; gene_name "Secisbp2l"; gene_source "ensembl"; gene_biotype "protein_coding"; transcript_name "Secisbp2l-201"; transcript_source "ensembl"; transcript_biotype "protein_coding"; tag "Ensembl_canonical";
3	ensembl	exon	133445317	133446970	0	-	.	gene_id "ENSRNOG00000008629"; gene_version "9"; transcript_id "ENSRNOT00000118421"; transcript_version "2"; exon_number "17"; gene_name "Secisbp2l"; gene_source "ensembl"; gene_biotype "protein_coding"; transcript_name "Secisbp2l-202"; transcript_source "ensembl"; transcript_biotype "protein_coding"; exon_id "ENSRNOE00000639328"; exon_version "1";
3	ensembl	exon	133445317	133446970	0	-	.	gene_id "ENSRNOG00000008629"; gene_version "9"; transcript_id "ENSRNOT00000120193"; transcript_version "2"; exon_number "18"; gene_name "Secisbp2l"; gene_source "ensembl"; gene_biotype "protein_coding"; transcript_name "Secisbp2l-203"; transcript_source "ensembl"; transcript_biotype "protein_coding"; exon_id "ENSRNOE00000639328"; exon_version "1";
3	ensembl	exon	133445317	133446970	0	-	.	gene_id "ENSRNOG00000008629"; gene_version "9"; transcript_id "ENSRNOT00000011551"; transcript_version "9"; exon_number "18"; gene_name "Secisbp2l"; gene_source "ensembl"; gene_biotype "protein_coding"; transcript_name "Secisbp2l-201"; transcript_source "ensembl"; transcript_biotype "protein_coding"; exon_id "ENSRNOE00000639328"; exon_version "1"; tag "Ensembl_canonical";
3	ENSEMBL114_rn	exon	133445317	133446970	5.39839328612144	-	.	gene_id "ENSRNOG00000008629"; transcript_id "ENSRNOG00000008629_tx_2"; exon_id "3_133445317_133446970_-"; exonnum "18"; txlen "4344";
3	ensembl	transcript	133445317	133477989	0	-	.	gene_id "ENSRNOG00000008629"; gene_version "9"; transcript_id "ENSRNOT00000118421"; transcript_version "2"; gene_name "Secisbp2l"; gene_source "ensembl"; gene_biotype "protein_coding"; transcript_name "Secisbp2l-202"; transcript_source "ensembl"; transcript_biotype "protein_coding";
3	ensembl	transcript	133445317	133481426	0	-	.	gene_id "ENSRNOG00000008629"; gene_version "9"; transcript_id "ENSRNOT00000120193"; transcript_version "2"; gene_name "Secisbp2l"; gene_source "ensembl"; gene_biotype "protein_coding"; transcript_name "Secisbp2l-203"; transcript_source "ensembl"; transcript_biotype "protein_coding";
3	ensembl	gene	133445317	133489291	0	-	.	gene_id "ENSRNOG00000008629"; gene_version "9"; gene_name "Secisbp2l"; gene_source "ensembl"; gene_biotype "protein_coding";
3	ensembl	transcript	133445317	133489291	0	-	.	gene_id "ENSRNOG00000008629"; gene_version "9"; transcript_id "ENSRNOT00000011551"; transcript_version "9"; gene_name "Secisbp2l"; gene_source "ensembl"; gene_biotype "protein_coding"; transcript_name "Secisbp2l-201"; transcript_source "ensembl"; transcript_biotype "protein_coding"; tag "Ensembl_canonical";
3	ensembl	stop_codon	133446318	133446320	0	-	0	gene_id "ENSRNOG00000008629"; gene_version "9"; transcript_id "ENSRNOT00000118421"; transcript_version "2"; exon_number "17"; gene_name "Secisbp2l"; gene_source "ensembl"; gene_biotype "protein_coding"; transcript_name "Secisbp2l-202"; transcript_source "ensembl"; transcript_biotype "protein_coding";
3	ensembl	stop_codon	133446318	133446320	0	-	0	gene_id "ENSRNOG00000008629"; gene_version "9"; transcript_id "ENSRNOT00000120193"; transcript_version "2"; exon_number "18"; gene_name "Secisbp2l"; gene_source "ensembl"; gene_biotype "protein_coding"; transcript_name "Secisbp2l-203"; transcript_source "ensembl"; transcript_biotype "protein_coding";
3	ensembl	stop_codon	133446318	133446320	0	-	0	gene_id "ENSRNOG00000008629"; gene_version "9"; transcript_id "ENSRNOT00000011551"; transcript_version "9"; exon_number "18"; gene_name "Secisbp2l"; gene_source "ensembl"; gene_biotype "protein_coding"; transcript_name "Secisbp2l-201"; transcript_source "ensembl"; transcript_biotype "protein_coding"; tag "Ensembl_canonical";
3	ensembl	CDS	133446321	133446970	0	-	2	gene_id "ENSRNOG00000008629"; gene_version "9"; transcript_id "ENSRNOT00000118421"; transcript_version "2"; exon_number "17"; gene_name "Secisbp2l"; gene_source "ensembl"; gene_biotype "protein_coding"; transcript_name "Secisbp2l-202"; transcript_source "ensembl"; transcript_biotype "protein_coding"; protein_id "ENSRNOP00000086573"; protein_version "1";
3	ensembl	CDS	133446321	133446970	0	-	2	gene_id "ENSRNOG00000008629"; gene_version "9"; transcript_id "ENSRNOT00000120193"; transcript_version "2"; exon_number "18"; gene_name "Secisbp2l"; gene_source "ensembl"; gene_biotype "protein_coding"; transcript_name "Secisbp2l-203"; transcript_source "ensembl"; transcript_biotype "protein_coding"; protein_id "ENSRNOP00000090224"; protein_version "1";
3	ensembl	CDS	133446321	133446970	0	-	2	gene_id "ENSRNOG00000008629"; gene_version "9"; transcript_id "ENSRNOT00000011551"; transcript_version "9"; exon_number "18"; gene_name "Secisbp2l"; gene_source "ensembl"; gene_biotype "protein_coding"; transcript_name "Secisbp2l-201"; transcript_source "ensembl"; transcript_biotype "protein_coding"; protein_id "ENSRNOP00000011551"; protein_version "6"; tag "Ensembl_canonical";
3	ensembl	exon	133450333	133450552	0	-	.	gene_id "ENSRNOG00000008629"; gene_version "9"; transcript_id "ENSRNOT00000118421"; transcript_version "2"; exon_number "16"; gene_name "Secisbp2l"; gene_source "ensembl"; gene_biotype "protein_coding"; transcript_name "Secisbp2l-202"; transcript_source "ensembl"; transcript_biotype "protein_coding"; exon_id "ENSRNOE00000365814"; exon_version "1";
3	ensembl	CDS	133450333	133450552	0	-	0	gene_id "ENSRNOG00000008629"; gene_version "9"; transcript_id "ENSRNOT00000118421"; transcript_version "2"; exon_number "16"; gene_name "Secisbp2l"; gene_source "ensembl"; gene_biotype "protein_coding"; transcript_name "Secisbp2l-202"; transcript_source "ensembl"; transcript_biotype "protein_coding"; protein_id "ENSRNOP00000086573"; protein_version "1";
3	ensembl	exon	133450333	133450552	0	-	.	gene_id "ENSRNOG00000008629"; gene_version "9"; transcript_id "ENSRNOT00000120193"; transcript_version "2"; exon_number "17"; gene_name "Secisbp2l"; gene_source "ensembl"; gene_biotype "protein_coding"; transcript_name "Secisbp2l-203"; transcript_source "ensembl"; transcript_biotype "protein_coding"; exon_id "ENSRNOE00000365814"; exon_version "1";
3	ensembl	CDS	133450333	133450552	0	-	0	gene_id "ENSRNOG00000008629"; gene_version "9"; transcript_id "ENSRNOT00000120193"; transcript_version "2"; exon_number "17"; gene_name "Secisbp2l"; gene_source "ensembl"; gene_biotype "protein_coding"; transcript_name "Secisbp2l-203"; transcript_source "ensembl"; transcript_biotype "protein_coding"; protein_id "ENSRNOP00000090224"; protein_version "1";
3	ensembl	exon	133450333	133450552	0	-	.	gene_id "ENSRNOG00000008629"; gene_version "9"; transcript_id "ENSRNOT00000011551"; transcript_version "9"; exon_number "17"; gene_name "Secisbp2l"; gene_source "ensembl"; gene_biotype "protein_coding"; transcript_name "Secisbp2l-201"; transcript_source "ensembl"; transcript_biotype "protein_coding"; exon_id "ENSRNOE00000365814"; exon_version "1"; tag "Ensembl_canonical";
3	ensembl	CDS	133450333	133450552	0	-	0	gene_id "ENSRNOG00000008629"; gene_version "9"; transcript_id "ENSRNOT00000011551"; transcript_version "9"; exon_number "17"; gene_name "Secisbp2l"; gene_source "ensembl"; gene_biotype "protein_coding"; transcript_name "Secisbp2l-201"; transcript_source "ensembl"; transcript_biotype "protein_coding"; protein_id "ENSRNOP00000011551"; protein_version "6"; tag "Ensembl_canonical";
3	ENSEMBL114_rn	exon	133450333	133450552	5.39839328612144	-	.	gene_id "ENSRNOG00000008629"; transcript_id "ENSRNOG00000008629_tx_2"; exon_id "3_133450333_133450552_-"; exonnum "17"; txlen "4344";
3	ensembl	exon	133452256	133452410	0	-	.	gene_id "ENSRNOG00000008629"; gene_version "9"; transcript_id "ENSRNOT00000118421"; transcript_version "2"; exon_number "15"; gene_name "Secisbp2l"; gene_source "ensembl"; gene_biotype "protein_coding"; transcript_name "Secisbp2l-202"; transcript_source "ensembl"; transcript_biotype "protein_coding"; exon_id "ENSRNOE00000355726"; exon_version "1";
3	ensembl	CDS	133452256	133452410	0	-	2	gene_id "ENSRNOG00000008629"; gene_version "9"; transcript_id "ENSRNOT00000118421"; transcript_version "2"; exon_number "15"; gene_name "Secisbp2l"; gene_source "ensembl"; gene_biotype "protein_coding"; transcript_name "Secisbp2l-202"; transcript_source "ensembl"; transcript_biotype "protein_coding"; protein_id "ENSRNOP00000086573"; protein_version "1";
3	ensembl	exon	133452256	133452410	0	-	.	gene_id "ENSRNOG00000008629"; gene_version "9"; transcript_id "ENSRNOT00000120193"; transcript_version "2"; exon_number "16"; gene_name "Secisbp2l"; gene_source "ensembl"; gene_biotype "protein_coding"; transcript_name "Secisbp2l-203"; transcript_source "ensembl"; transcript_biotype "protein_coding"; exon_id "ENSRNOE00000355726"; exon_version "1";
3	ensembl	CDS	133452256	133452410	0	-	2	gene_id "ENSRNOG00000008629"; gene_version "9"; transcript_id "ENSRNOT00000120193"; transcript_version "2"; exon_number "16"; gene_name "Secisbp2l"; gene_source "ensembl"; gene_biotype "protein_coding"; transcript_name "Secisbp2l-203"; transcript_source "ensembl"; transcript_biotype "protein_coding"; protein_id "ENSRNOP00000090224"; protein_version "1";
3	ensembl	exon	133452256	133452410	0	-	.	gene_id "ENSRNOG00000008629"; gene_version "9"; transcript_id "ENSRNOT00000011551"; transcript_version "9"; exon_number "16"; gene_name "Secisbp2l"; gene_source "ensembl"; gene_biotype "protein_coding"; transcript_name "Secisbp2l-201"; transcript_source "ensembl"; transcript_biotype "protein_coding"; exon_id "ENSRNOE00000355726"; exon_version "1"; tag "Ensembl_canonical";
3	ensembl	CDS	133452256	133452410	0	-	2	gene_id "ENSRNOG00000008629"; gene_version "9"; transcript_id "ENSRNOT00000011551"; transcript_version "9"; exon_number "16"; gene_name "Secisbp2l"; gene_source "ensembl"; gene_biotype "protein_coding"; transcript_name "Secisbp2l-201"; transcript_source "ensembl"; transcript_biotype "protein_coding"; protein_id "ENSRNOP00000011551"; protein_version "6"; tag "Ensembl_canonical";
3	ENSEMBL114_rn	exon	133452256	133452410	5.39839328612144	-	.	gene_id "ENSRNOG00000008629"; transcript_id "ENSRNOG00000008629_tx_2"; exon_id "3_133452256_133452410_-"; exonnum "16"; txlen "4344";
3	ensembl	exon	133453584	133453804	0	-	.	gene_id "ENSRNOG00000008629"; gene_version "9"; transcript_id "ENSRNOT00000118421"; transcript_version "2"; exon_number "14"; gene_name "Secisbp2l"; gene_source "ensembl"; gene_biotype "protein_coding"; transcript_name "Secisbp2l-202"; transcript_source "ensembl"; transcript_biotype "protein_coding"; exon_id "ENSRNOE00000284328"; exon_version "1";
3	ensembl	CDS	133453584	133453804	0	-	1	gene_id "ENSRNOG00000008629"; gene_version "9"; transcript_id "ENSRNOT00000118421"; transcript_version "2"; exon_number "14"; gene_name "Secisbp2l"; gene_source "ensembl"; gene_biotype "protein_coding"; transcript_name "Secisbp2l-202"; transcript_source "ensembl"; transcript_biotype "protein_coding"; protein_id "ENSRNOP00000086573"; protein_version "1";
3	ensembl	exon	133453584	133453804	0	-	.	gene_id "ENSRNOG00000008629"; gene_version "9"; transcript_id "ENSRNOT00000120193"; transcript_version "2"; exon_number "15"; gene_name "Secisbp2l"; gene_source "ensembl"; gene_biotype "protein_coding"; transcript_name "Secisbp2l-203"; transcript_source "ensembl"; transcript_biotype "protein_coding"; exon_id "ENSRNOE00000284328"; exon_version "1";
3	ensembl	CDS	133453584	133453804	0	-	1	gene_id "ENSRNOG00000008629"; gene_version "9"; transcript_id "ENSRNOT00000120193"; transcript_version "2"; exon_number "15"; gene_name "Secisbp2l"; gene_source "ensembl"; gene_biotype "protein_coding"; transcript_name "Secisbp2l-203"; transcript_source "ensembl"; transcript_biotype "protein_coding"; protein_id "ENSRNOP00000090224"; protein_version "1";
3	ensembl	exon	133453584	133453804	0	-	.	gene_id "ENSRNOG00000008629"; gene_version "9"; transcript_id "ENSRNOT00000011551"; transcript_version "9"; exon_number "15"; gene_name "Secisbp2l"; gene_source "ensembl"; gene_biotype "protein_coding"; transcript_name "Secisbp2l-201"; transcript_source "ensembl"; transcript_biotype "protein_coding"; exon_id "ENSRNOE00000284328"; exon_version "1"; tag "Ensembl_canonical";
3	ensembl	CDS	133453584	133453804	0	-	1	gene_id "ENSRNOG00000008629"; gene_version "9"; transcript_id "ENSRNOT00000011551"; transcript_version "9"; exon_number "15"; gene_name "Secisbp2l"; gene_source "ensembl"; gene_biotype "protein_coding"; transcript_name "Secisbp2l-201"; transcript_source "ensembl"; transcript_biotype "protein_coding"; protein_id "ENSRNOP00000011551"; protein_version "6"; tag "Ensembl_canonical";
3	ENSEMBL114_rn	exon	133453584	133453804	5.39839328612144	-	.	gene_id "ENSRNOG00000008629"; transcript_id "ENSRNOG00000008629_tx_2"; exon_id "3_133453584_133453804_-"; exonnum "15"; txlen "4344";
3	ensembl	exon	133456511	133456673	0	-	.	gene_id "ENSRNOG00000008629"; gene_version "9"; transcript_id "ENSRNOT00000118421"; transcript_version "2"; exon_number "13"; gene_name "Secisbp2l"; gene_source "ensembl"; gene_biotype "protein_coding"; transcript_name "Secisbp2l-202"; transcript_source "ensembl"; transcript_biotype "protein_coding"; exon_id "ENSRNOE00000287004"; exon_version "1";
3	ensembl	CDS	133456511	133456673	0	-	2	gene_id "ENSRNOG00000008629"; gene_version "9"; transcript_id "ENSRNOT00000118421"; transcript_version "2"; exon_number "13"; gene_name "Secisbp2l"; gene_source "ensembl"; gene_biotype "protein_coding"; transcript_name "Secisbp2l-202"; transcript_source "ensembl"; transcript_biotype "protein_coding"; protein_id "ENSRNOP00000086573"; protein_version "1";
3	ensembl	exon	133456511	133456673	0	-	.	gene_id "ENSRNOG00000008629"; gene_version "9"; transcript_id "ENSRNOT00000120193"; transcript_version "2"; exon_number "14"; gene_name "Secisbp2l"; gene_source "ensembl"; gene_biotype "protein_coding"; transcript_name "Secisbp2l-203"; transcript_source "ensembl"; transcript_biotype "protein_coding"; exon_id "ENSRNOE00000287004"; exon_version "1";
3	ensembl	CDS	133456511	133456673	0	-	2	gene_id "ENSRNOG00000008629"; gene_version "9"; transcript_id "ENSRNOT00000120193"; transcript_version "2"; exon_number "14"; gene_name "Secisbp2l"; gene_source "ensembl"; gene_biotype "protein_coding"; transcript_name "Secisbp2l-203"; transcript_source "ensembl"; transcript_biotype "protein_coding"; protein_id "ENSRNOP00000090224"; protein_version "1";
3	ensembl	exon	133456511	133456673	0	-	.	gene_id "ENSRNOG00000008629"; gene_version "9"; transcript_id "ENSRNOT00000011551"; transcript_version "9"; exon_number "14"; gene_name "Secisbp2l"; gene_source "ensembl"; gene_biotype "protein_coding"; transcript_name "Secisbp2l-201"; transcript_source "ensembl"; transcript_biotype "protein_coding"; exon_id "ENSRNOE00000287004"; exon_version "1"; tag "Ensembl_canonical";
3	ensembl	CDS	133456511	133456673	0	-	2	gene_id "ENSRNOG00000008629"; gene_version "9"; transcript_id "ENSRNOT00000011551"; transcript_version "9"; exon_number "14"; gene_name "Secisbp2l"; gene_source "ensembl"; gene_biotype "protein_coding"; transcript_name "Secisbp2l-201"; transcript_source "ensembl"; transcript_biotype "protein_coding"; protein_id "ENSRNOP00000011551"; protein_version "6"; tag "Ensembl_canonical";
3	ENSEMBL114_rn	exon	133456511	133456673	5.39839328612144	-	.	gene_id "ENSRNOG00000008629"; transcript_id "ENSRNOG00000008629_tx_2"; exon_id "3_133456511_133456673_-"; exonnum "14"; txlen "4344";
3	ensembl	exon	133457935	133458067	0	-	.	gene_id "ENSRNOG00000008629"; gene_version "9"; transcript_id "ENSRNOT00000118421"; transcript_version "2"; exon_number "12"; gene_name "Secisbp2l"; gene_source "ensembl"; gene_biotype "protein_coding"; transcript_name "Secisbp2l-202"; transcript_source "ensembl"; transcript_biotype "protein_coding"; exon_id "ENSRNOE00000279711"; exon_version "1";
3	ensembl	CDS	133457935	133458067	0	-	0	gene_id "ENSRNOG00000008629"; gene_version "9"; transcript_id "ENSRNOT00000118421"; transcript_version "2"; exon_number "12"; gene_name "Secisbp2l"; gene_source "ensembl"; gene_biotype "protein_coding"; transcript_name "Secisbp2l-202"; transcript_source "ensembl"; transcript_biotype "protein_coding"; protein_id "ENSRNOP00000086573"; protein_version "1";
3	ensembl	exon	133457935	133458067	0	-	.	gene_id "ENSRNOG00000008629"; gene_version "9"; transcript_id "ENSRNOT00000120193"; transcript_version "2"; exon_number "13"; gene_name "Secisbp2l"; gene_source "ensembl"; gene_biotype "protein_coding"; transcript_name "Secisbp2l-203"; transcript_source "ensembl"; transcript_biotype "protein_coding"; exon_id "ENSRNOE00000279711"; exon_version "1";
3	ensembl	CDS	133457935	133458067	0	-	0	gene_id "ENSRNOG00000008629"; gene_version "9"; transcript_id "ENSRNOT00000120193"; transcript_version "2"; exon_number "13"; gene_name "Secisbp2l"; gene_source "ensembl"; gene_biotype "protein_coding"; transcript_name "Secisbp2l-203"; transcript_source "ensembl"; transcript_biotype "protein_coding"; protein_id "ENSRNOP00000090224"; protein_version "1";
3	ensembl	exon	133457935	133458067	0	-	.	gene_id "ENSRNOG00000008629"; gene_version "9"; transcript_id "ENSRNOT00000011551"; transcript_version "9"; exon_number "13"; gene_name "Secisbp2l"; gene_source "ensembl"; gene_biotype "protein_coding"; transcript_name "Secisbp2l-201"; transcript_source "ensembl"; transcript_biotype "protein_coding"; exon_id "ENSRNOE00000279711"; exon_version "1"; tag "Ensembl_canonical";
3	ensembl	CDS	133457935	133458067	0	-	0	gene_id "ENSRNOG00000008629"; gene_version "9"; transcript_id "ENSRNOT00000011551"; transcript_version "9"; exon_number "13"; gene_name "Secisbp2l"; gene_source "ensembl"; gene_biotype "protein_coding"; transcript_name "Secisbp2l-201"; transcript_source "ensembl"; transcript_biotype "protein_coding"; protein_id "ENSRNOP00000011551"; protein_version "6"; tag "Ensembl_canonical";
3	ENSEMBL114_rn	exon	133457935	133458067	5.39839328612144	-	.	gene_id "ENSRNOG00000008629"; transcript_id "ENSRNOG00000008629_tx_2"; exon_id "3_133457935_133458067_-"; exonnum "13"; txlen "4344";
3	ensembl	exon	133459015	133459181	0	-	.	gene_id "ENSRNOG00000008629"; gene_version "9"; transcript_id "ENSRNOT00000118421"; transcript_version "2"; exon_number "11"; gene_name "Secisbp2l"; gene_source "ensembl"; gene_biotype "protein_coding"; transcript_name "Secisbp2l-202"; transcript_source "ensembl"; transcript_biotype "protein_coding"; exon_id "ENSRNOE00000336950"; exon_version "1";
3	ensembl	CDS	133459015	133459181	0	-	2	gene_id "ENSRNOG00000008629"; gene_version "9"; transcript_id "ENSRNOT00000118421"; transcript_version "2"; exon_number "11"; gene_name "Secisbp2l"; gene_source "ensembl"; gene_biotype "protein_coding"; transcript_name "Secisbp2l-202"; transcript_source "ensembl"; transcript_biotype "protein_coding"; protein_id "ENSRNOP00000086573"; protein_version "1";
3	ensembl	exon	133459015	133459181	0	-	.	gene_id "ENSRNOG00000008629"; gene_version "9"; transcript_id "ENSRNOT00000120193"; transcript_version "2"; exon_number "12"; gene_name "Secisbp2l"; gene_source "ensembl"; gene_biotype "protein_coding"; transcript_name "Secisbp2l-203"; transcript_source "ensembl"; transcript_biotype "protein_coding"; exon_id "ENSRNOE00000336950"; exon_version "1";
3	ensembl	CDS	133459015	133459181	0	-	2	gene_id "ENSRNOG00000008629"; gene_version "9"; transcript_id "ENSRNOT00000120193"; transcript_version "2"; exon_number "12"; gene_name "Secisbp2l"; gene_source "ensembl"; gene_biotype "protein_coding"; transcript_name "Secisbp2l-203"; transcript_source "ensembl"; transcript_biotype "protein_coding"; protein_id "ENSRNOP00000090224"; protein_version "1";
3	ensembl	exon	133459015	133459181	0	-	.	gene_id "ENSRNOG00000008629"; gene_version "9"; transcript_id "ENSRNOT00000011551"; transcript_version "9"; exon_number "12"; gene_name "Secisbp2l"; gene_source "ensembl"; gene_biotype "protein_coding"; transcript_name "Secisbp2l-201"; transcript_source "ensembl"; transcript_biotype "protein_coding"; exon_id "ENSRNOE00000336950"; exon_version "1"; tag "Ensembl_canonical";
3	ensembl	CDS	133459015	133459181	0	-	2	gene_id "ENSRNOG00000008629"; gene_version "9"; transcript_id "ENSRNOT00000011551"; transcript_version "9"; exon_number "12"; gene_name "Secisbp2l"; gene_source "ensembl"; gene_biotype "protein_coding"; transcript_name "Secisbp2l-201"; transcript_source "ensembl"; transcript_biotype "protein_coding"; protein_id "ENSRNOP00000011551"; protein_version "6"; tag "Ensembl_canonical";
3	ENSEMBL114_rn	exon	133459015	133459181	5.39839328612144	-	.	gene_id "ENSRNOG00000008629"; transcript_id "ENSRNOG00000008629_tx_2"; exon_id "3_133459015_133459181_-"; exonnum "12"; txlen "4344";
3	ensembl	exon	133462621	133462762	0	-	.	gene_id "ENSRNOG00000008629"; gene_version "9"; transcript_id "ENSRNOT00000118421"; transcript_version "2"; exon_number "10"; gene_name "Secisbp2l"; gene_source "ensembl"; gene_biotype "protein_coding"; transcript_name "Secisbp2l-202"; transcript_source "ensembl"; transcript_biotype "protein_coding"; exon_id "ENSRNOE00000331692"; exon_version "2";
3	ensembl	CDS	133462621	133462762	0	-	0	gene_id "ENSRNOG00000008629"; gene_version "9"; transcript_id "ENSRNOT00000118421"; transcript_version "2"; exon_number "10"; gene_name "Secisbp2l"; gene_source "ensembl"; gene_biotype "protein_coding"; transcript_name "Secisbp2l-202"; transcript_source "ensembl"; transcript_biotype "protein_coding"; protein_id "ENSRNOP00000086573"; protein_version "1";
3	ensembl	exon	133462621	133462762	0	-	.	gene_id "ENSRNOG00000008629"; gene_version "9"; transcript_id "ENSRNOT00000120193"; transcript_version "2"; exon_number "11"; gene_name "Secisbp2l"; gene_source "ensembl"; gene_biotype "protein_coding"; transcript_name "Secisbp2l-203"; transcript_source "ensembl"; transcript_biotype "protein_coding"; exon_id "ENSRNOE00000331692"; exon_version "2";
3	ensembl	CDS	133462621	133462762	0	-	0	gene_id "ENSRNOG00000008629"; gene_version "9"; transcript_id "ENSRNOT00000120193"; transcript_version "2"; exon_number "11"; gene_name "Secisbp2l"; gene_source "ensembl"; gene_biotype "protein_coding"; transcript_name "Secisbp2l-203"; transcript_source "ensembl"; transcript_biotype "protein_coding"; protein_id "ENSRNOP00000090224"; protein_version "1";
3	ensembl	exon	133462621	133462762	0	-	.	gene_id "ENSRNOG00000008629"; gene_version "9"; transcript_id "ENSRNOT00000011551"; transcript_version "9"; exon_number "11"; gene_name "Secisbp2l"; gene_source "ensembl"; gene_biotype "protein_coding"; transcript_name "Secisbp2l-201"; transcript_source "ensembl"; transcript_biotype "protein_coding"; exon_id "ENSRNOE00000331692"; exon_version "2"; tag "Ensembl_canonical";
3	ensembl	CDS	133462621	133462762	0	-	0	gene_id "ENSRNOG00000008629"; gene_version "9"; transcript_id "ENSRNOT00000011551"; transcript_version "9"; exon_number "11"; gene_name "Secisbp2l"; gene_source "ensembl"; gene_biotype "protein_coding"; transcript_name "Secisbp2l-201"; transcript_source "ensembl"; transcript_biotype "protein_coding"; protein_id "ENSRNOP00000011551"; protein_version "6"; tag "Ensembl_canonical";
3	ENSEMBL114_rn	exon	133462621	133462762	5.39839328612144	-	.	gene_id "ENSRNOG00000008629"; transcript_id "ENSRNOG00000008629_tx_2"; exon_id "3_133462621_133462762_-"; exonnum "11"; txlen "4344";
3	ensembl	exon	133462892	133463059	0	-	.	gene_id "ENSRNOG00000008629"; gene_version "9"; transcript_id "ENSRNOT00000118421"; transcript_version "2"; exon_number "9"; gene_name "Secisbp2l"; gene_source "ensembl"; gene_biotype "protein_coding"; transcript_name "Secisbp2l-202"; transcript_source "ensembl"; transcript_biotype "protein_coding"; exon_id "ENSRNOE00000081289"; exon_version "3";
3	ensembl	CDS	133462892	133463059	0	-	0	gene_id "ENSRNOG00000008629"; gene_version "9"; transcript_id "ENSRNOT00000118421"; transcript_version "2"; exon_number "9"; gene_name "Secisbp2l"; gene_source "ensembl"; gene_biotype "protein_coding"; transcript_name "Secisbp2l-202"; transcript_source "ensembl"; transcript_biotype "protein_coding"; protein_id "ENSRNOP00000086573"; protein_version "1";
3	ensembl	exon	133462892	133463059	0	-	.	gene_id "ENSRNOG00000008629"; gene_version "9"; transcript_id "ENSRNOT00000120193"; transcript_version "2"; exon_number "10"; gene_name "Secisbp2l"; gene_source "ensembl"; gene_biotype "protein_coding"; transcript_name "Secisbp2l-203"; transcript_source "ensembl"; transcript_biotype "protein_coding"; exon_id "ENSRNOE00000081289"; exon_version "3";
3	ensembl	CDS	133462892	133463059	0	-	0	gene_id "ENSRNOG00000008629"; gene_version "9"; transcript_id "ENSRNOT00000120193"; transcript_version "2"; exon_number "10"; gene_name "Secisbp2l"; gene_source "ensembl"; gene_biotype "protein_coding"; transcript_name "Secisbp2l-203"; transcript_source "ensembl"; transcript_biotype "protein_coding"; protein_id "ENSRNOP00000090224"; protein_version "1";
3	ensembl	exon	133462892	133463059	0	-	.	gene_id "ENSRNOG00000008629"; gene_version "9"; transcript_id "ENSRNOT00000011551"; transcript_version "9"; exon_number "10"; gene_name "Secisbp2l"; gene_source "ensembl"; gene_biotype "protein_coding"; transcript_name "Secisbp2l-201"; transcript_source "ensembl"; transcript_biotype "protein_coding"; exon_id "ENSRNOE00000081289"; exon_version "3"; tag "Ensembl_canonical";
3	ensembl	CDS	133462892	133463059	0	-	0	gene_id "ENSRNOG00000008629"; gene_version "9"; transcript_id "ENSRNOT00000011551"; transcript_version "9"; exon_number "10"; gene_name "Secisbp2l"; gene_source "ensembl"; gene_biotype "protein_coding"; transcript_name "Secisbp2l-201"; transcript_source "ensembl"; transcript_biotype "protein_coding"; protein_id "ENSRNOP00000011551"; protein_version "6"; tag "Ensembl_canonical";
3	ENSEMBL114_rn	exon	133462892	133463059	5.39839328612144	-	.	gene_id "ENSRNOG00000008629"; transcript_id "ENSRNOG00000008629_tx_2"; exon_id "3_133462892_133463059_-"; exonnum "10"; txlen "4344";
3	ensembl	exon	133463655	133463735	0	-	.	gene_id "ENSRNOG00000008629"; gene_version "9"; transcript_id "ENSRNOT00000118421"; transcript_version "2"; exon_number "8"; gene_name "Secisbp2l"; gene_source "ensembl"; gene_biotype "protein_coding"; transcript_name "Secisbp2l-202"; transcript_source "ensembl"; transcript_biotype "protein_coding"; exon_id "ENSRNOE00000081969"; exon_version "1";
3	ensembl	CDS	133463655	133463735	0	-	0	gene_id "ENSRNOG00000008629"; gene_version "9"; transcript_id "ENSRNOT00000118421"; transcript_version "2"; exon_number "8"; gene_name "Secisbp2l"; gene_source "ensembl"; gene_biotype "protein_coding"; transcript_name "Secisbp2l-202"; transcript_source "ensembl"; transcript_biotype "protein_coding"; protein_id "ENSRNOP00000086573"; protein_version "1";
3	ensembl	exon	133463655	133463735	0	-	.	gene_id "ENSRNOG00000008629"; gene_version "9"; transcript_id "ENSRNOT00000120193"; transcript_version "2"; exon_number "9"; gene_name "Secisbp2l"; gene_source "ensembl"; gene_biotype "protein_coding"; transcript_name "Secisbp2l-203"; transcript_source "ensembl"; transcript_biotype "protein_coding"; exon_id "ENSRNOE00000081969"; exon_version "1";
3	ensembl	CDS	133463655	133463735	0	-	0	gene_id "ENSRNOG00000008629"; gene_version "9"; transcript_id "ENSRNOT00000120193"; transcript_version "2"; exon_number "9"; gene_name "Secisbp2l"; gene_source "ensembl"; gene_biotype "protein_coding"; transcript_name "Secisbp2l-203"; transcript_source "ensembl"; transcript_biotype "protein_coding"; protein_id "ENSRNOP00000090224"; protein_version "1";
3	ensembl	exon	133463655	133463735	0	-	.	gene_id "ENSRNOG00000008629"; gene_version "9"; transcript_id "ENSRNOT00000011551"; transcript_version "9"; exon_number "9"; gene_name "Secisbp2l"; gene_source "ensembl"; gene_biotype "protein_coding"; transcript_name "Secisbp2l-201"; transcript_source "ensembl"; transcript_biotype "protein_coding"; exon_id "ENSRNOE00000081969"; exon_version "1"; tag "Ensembl_canonical";
3	ensembl	CDS	133463655	133463735	0	-	0	gene_id "ENSRNOG00000008629"; gene_version "9"; transcript_id "ENSRNOT00000011551"; transcript_version "9"; exon_number "9"; gene_name "Secisbp2l"; gene_source "ensembl"; gene_biotype "protein_coding"; transcript_name "Secisbp2l-201"; transcript_source "ensembl"; transcript_biotype "protein_coding"; protein_id "ENSRNOP00000011551"; protein_version "6"; tag "Ensembl_canonical";
3	ENSEMBL114_rn	exon	133463655	133463735	5.39839328612144	-	.	gene_id "ENSRNOG00000008629"; transcript_id "ENSRNOG00000008629_tx_2"; exon_id "3_133463655_133463735_-"; exonnum "9"; txlen "4344";
3	ensembl	exon	133464900	133465034	0	-	.	gene_id "ENSRNOG00000008629"; gene_version "9"; transcript_id "ENSRNOT00000118421"; transcript_version "2"; exon_number "7"; gene_name "Secisbp2l"; gene_source "ensembl"; gene_biotype "protein_coding"; transcript_name "Secisbp2l-202"; transcript_source "ensembl"; transcript_biotype "protein_coding"; exon_id "ENSRNOE00000081923"; exon_version "1";
3	ensembl	CDS	133464900	133465034	0	-	0	gene_id "ENSRNOG00000008629"; gene_version "9"; transcript_id "ENSRNOT00000118421"; transcript_version "2"; exon_number "7"; gene_name "Secisbp2l"; gene_source "ensembl"; gene_biotype "protein_coding"; transcript_name "Secisbp2l-202"; transcript_source "ensembl"; transcript_biotype "protein_coding"; protein_id "ENSRNOP00000086573"; protein_version "1";
3	ensembl	exon	133464900	133465034	0	-	.	gene_id "ENSRNOG00000008629"; gene_version "9"; transcript_id "ENSRNOT00000120193"; transcript_version "2"; exon_number "8"; gene_name "Secisbp2l"; gene_source "ensembl"; gene_biotype "protein_coding"; transcript_name "Secisbp2l-203"; transcript_source "ensembl"; transcript_biotype "protein_coding"; exon_id "ENSRNOE00000081923"; exon_version "1";
3	ensembl	CDS	133464900	133465034	0	-	0	gene_id "ENSRNOG00000008629"; gene_version "9"; transcript_id "ENSRNOT00000120193"; transcript_version "2"; exon_number "8"; gene_name "Secisbp2l"; gene_source "ensembl"; gene_biotype "protein_coding"; transcript_name "Secisbp2l-203"; transcript_source "ensembl"; transcript_biotype "protein_coding"; protein_id "ENSRNOP00000090224"; protein_version "1";
3	ENSEMBL114_rn	exon	133464900	133465034	5.39839328612144	-	.	gene_id "ENSRNOG00000008629"; transcript_id "ENSRNOG00000008629_tx_2"; exon_id "3_133464900_133465034_-"; exonnum "8"; txlen "4344";
3	ensembl	exon	133464900	133465046	0	-	.	gene_id "ENSRNOG00000008629"; gene_version "9"; transcript_id "ENSRNOT00000011551"; transcript_version "9"; exon_number "8"; gene_name "Secisbp2l"; gene_source "ensembl"; gene_biotype "protein_coding"; transcript_name "Secisbp2l-201"; transcript_source "ensembl"; transcript_biotype "protein_coding"; exon_id "ENSRNOE00000649931"; exon_version "1"; tag "Ensembl_canonical";
3	ensembl	CDS	133464900	133465046	0	-	0	gene_id "ENSRNOG00000008629"; gene_version "9"; transcript_id "ENSRNOT00000011551"; transcript_version "9"; exon_number "8"; gene_name "Secisbp2l"; gene_source "ensembl"; gene_biotype "protein_coding"; transcript_name "Secisbp2l-201"; transcript_source "ensembl"; transcript_biotype "protein_coding"; protein_id "ENSRNOP00000011551"; protein_version "6"; tag "Ensembl_canonical";
3	ensembl	exon	133470507	133470622	0	-	.	gene_id "ENSRNOG00000008629"; gene_version "9"; transcript_id "ENSRNOT00000118421"; transcript_version "2"; exon_number "6"; gene_name "Secisbp2l"; gene_source "ensembl"; gene_biotype "protein_coding"; transcript_name "Secisbp2l-202"; transcript_source "ensembl"; transcript_biotype "protein_coding"; exon_id "ENSRNOE00000081201"; exon_version "1";
3	ensembl	CDS	133470507	133470622	0	-	2	gene_id "ENSRNOG00000008629"; gene_version "9"; transcript_id "ENSRNOT00000118421"; transcript_version "2"; exon_number "6"; gene_name "Secisbp2l"; gene_source "ensembl"; gene_biotype "protein_coding"; transcript_name "Secisbp2l-202"; transcript_source "ensembl"; transcript_biotype "protein_coding"; protein_id "ENSRNOP00000086573"; protein_version "1";
3	ensembl	exon	133470507	133470622	0	-	.	gene_id "ENSRNOG00000008629"; gene_version "9"; transcript_id "ENSRNOT00000120193"; transcript_version "2"; exon_number "7"; gene_name "Secisbp2l"; gene_source "ensembl"; gene_biotype "protein_coding"; transcript_name "Secisbp2l-203"; transcript_source "ensembl"; transcript_biotype "protein_coding"; exon_id "ENSRNOE00000081201"; exon_version "1";
3	ensembl	CDS	133470507	133470622	0	-	2	gene_id "ENSRNOG00000008629"; gene_version "9"; transcript_id "ENSRNOT00000120193"; transcript_version "2"; exon_number "7"; gene_name "Secisbp2l"; gene_source "ensembl"; gene_biotype "protein_coding"; transcript_name "Secisbp2l-203"; transcript_source "ensembl"; transcript_biotype "protein_coding"; protein_id "ENSRNOP00000090224"; protein_version "1";
3	ensembl	exon	133470507	133470622	0	-	.	gene_id "ENSRNOG00000008629"; gene_version "9"; transcript_id "ENSRNOT00000011551"; transcript_version "9"; exon_number "7"; gene_name "Secisbp2l"; gene_source "ensembl"; gene_biotype "protein_coding"; transcript_name "Secisbp2l-201"; transcript_source "ensembl"; transcript_biotype "protein_coding"; exon_id "ENSRNOE00000081201"; exon_version "1"; tag "Ensembl_canonical";
3	ensembl	CDS	133470507	133470622	0	-	2	gene_id "ENSRNOG00000008629"; gene_version "9"; transcript_id "ENSRNOT00000011551"; transcript_version "9"; exon_number "7"; gene_name "Secisbp2l"; gene_source "ensembl"; gene_biotype "protein_coding"; transcript_name "Secisbp2l-201"; transcript_source "ensembl"; transcript_biotype "protein_coding"; protein_id "ENSRNOP00000011551"; protein_version "6"; tag "Ensembl_canonical";
3	ENSEMBL114_rn	exon	133470507	133470622	5.39839328612144	-	.	gene_id "ENSRNOG00000008629"; transcript_id "ENSRNOG00000008629_tx_2"; exon_id "3_133470507_133470622_-"; exonnum "7"; txlen "4344";
3	ensembl	exon	133470955	133470979	0	-	.	gene_id "ENSRNOG00000008629"; gene_version "9"; transcript_id "ENSRNOT00000118421"; transcript_version "2"; exon_number "5"; gene_name "Secisbp2l"; gene_source "ensembl"; gene_biotype "protein_coding"; transcript_name "Secisbp2l-202"; transcript_source "ensembl"; transcript_biotype "protein_coding"; exon_id "ENSRNOE00000326371"; exon_version "1";
3	ensembl	CDS	133470955	133470979	0	-	0	gene_id "ENSRNOG00000008629"; gene_version "9"; transcript_id "ENSRNOT00000118421"; transcript_version "2"; exon_number "5"; gene_name "Secisbp2l"; gene_source "ensembl"; gene_biotype "protein_coding"; transcript_name "Secisbp2l-202"; transcript_source "ensembl"; transcript_biotype "protein_coding"; protein_id "ENSRNOP00000086573"; protein_version "1";
3	ensembl	exon	133470955	133470979	0	-	.	gene_id "ENSRNOG00000008629"; gene_version "9"; transcript_id "ENSRNOT00000120193"; transcript_version "2"; exon_number "6"; gene_name "Secisbp2l"; gene_source "ensembl"; gene_biotype "protein_coding"; transcript_name "Secisbp2l-203"; transcript_source "ensembl"; transcript_biotype "protein_coding"; exon_id "ENSRNOE00000326371"; exon_version "1";
3	ensembl	CDS	133470955	133470979	0	-	0	gene_id "ENSRNOG00000008629"; gene_version "9"; transcript_id "ENSRNOT00000120193"; transcript_version "2"; exon_number "6"; gene_name "Secisbp2l"; gene_source "ensembl"; gene_biotype "protein_coding"; transcript_name "Secisbp2l-203"; transcript_source "ensembl"; transcript_biotype "protein_coding"; protein_id "ENSRNOP00000090224"; protein_version "1";
3	ensembl	exon	133470955	133470979	0	-	.	gene_id "ENSRNOG00000008629"; gene_version "9"; transcript_id "ENSRNOT00000011551"; transcript_version "9"; exon_number "6"; gene_name "Secisbp2l"; gene_source "ensembl"; gene_biotype "protein_coding"; transcript_name "Secisbp2l-201"; transcript_source "ensembl"; transcript_biotype "protein_coding"; exon_id "ENSRNOE00000326371"; exon_version "1"; tag "Ensembl_canonical";
3	ensembl	CDS	133470955	133470979	0	-	0	gene_id "ENSRNOG00000008629"; gene_version "9"; transcript_id "ENSRNOT00000011551"; transcript_version "9"; exon_number "6"; gene_name "Secisbp2l"; gene_source "ensembl"; gene_biotype "protein_coding"; transcript_name "Secisbp2l-201"; transcript_source "ensembl"; transcript_biotype "protein_coding"; protein_id "ENSRNOP00000011551"; protein_version "6"; tag "Ensembl_canonical";
3	ENSEMBL114_rn	exon	133470955	133470979	5.39839328612144	-	.	gene_id "ENSRNOG00000008629"; transcript_id "ENSRNOG00000008629_tx_2"; exon_id "3_133470955_133470979_-"; exonnum "6"; txlen "4344";
3	ensembl	exon	133471251	133471477	0	-	.	gene_id "ENSRNOG00000008629"; gene_version "9"; transcript_id "ENSRNOT00000118421"; transcript_version "2"; exon_number "4"; gene_name "Secisbp2l"; gene_source "ensembl"; gene_biotype "protein_coding"; transcript_name "Secisbp2l-202"; transcript_source "ensembl"; transcript_biotype "protein_coding"; exon_id "ENSRNOE00000081831"; exon_version "3";
3	ensembl	CDS	133471251	133471477	0	-	2	gene_id "ENSRNOG00000008629"; gene_version "9"; transcript_id "ENSRNOT00000118421"; transcript_version "2"; exon_number "4"; gene_name "Secisbp2l"; gene_source "ensembl"; gene_biotype "protein_coding"; transcript_name "Secisbp2l-202"; transcript_source "ensembl"; transcript_biotype "protein_coding"; protein_id "ENSRNOP00000086573"; protein_version "1";
3	ensembl	exon	133471251	133471477	0	-	.	gene_id "ENSRNOG00000008629"; gene_version "9"; transcript_id "ENSRNOT00000120193"; transcript_version "2"; exon_number "5"; gene_name "Secisbp2l"; gene_source "ensembl"; gene_biotype "protein_coding"; transcript_name "Secisbp2l-203"; transcript_source "ensembl"; transcript_biotype "protein_coding"; exon_id "ENSRNOE00000081831"; exon_version "3";
3	ensembl	CDS	133471251	133471477	0	-	2	gene_id "ENSRNOG00000008629"; gene_version "9"; transcript_id "ENSRNOT00000120193"; transcript_version "2"; exon_number "5"; gene_name "Secisbp2l"; gene_source "ensembl"; gene_biotype "protein_coding"; transcript_name "Secisbp2l-203"; transcript_source "ensembl"; transcript_biotype "protein_coding"; protein_id "ENSRNOP00000090224"; protein_version "1";
3	ensembl	exon	133471251	133471477	0	-	.	gene_id "ENSRNOG00000008629"; gene_version "9"; transcript_id "ENSRNOT00000011551"; transcript_version "9"; exon_number "5"; gene_name "Secisbp2l"; gene_source "ensembl"; gene_biotype "protein_coding"; transcript_name "Secisbp2l-201"; transcript_source "ensembl"; transcript_biotype "protein_coding"; exon_id "ENSRNOE00000081831"; exon_version "3"; tag "Ensembl_canonical";
3	ensembl	CDS	133471251	133471477	0	-	2	gene_id "ENSRNOG00000008629"; gene_version "9"; transcript_id "ENSRNOT00000011551"; transcript_version "9"; exon_number "5"; gene_name "Secisbp2l"; gene_source "ensembl"; gene_biotype "protein_coding"; transcript_name "Secisbp2l-201"; transcript_source "ensembl"; transcript_biotype "protein_coding"; protein_id "ENSRNOP00000011551"; protein_version "6"; tag "Ensembl_canonical";
3	ENSEMBL114_rn	exon	133471251	133471477	5.39839328612144	-	.	gene_id "ENSRNOG00000008629"; transcript_id "ENSRNOG00000008629_tx_2"; exon_id "3_133471251_133471477_-"; exonnum "5"; txlen "4344";
3	ensembl	exon	133473705	133473840	0	-	.	gene_id "ENSRNOG00000008629"; gene_version "9"; transcript_id "ENSRNOT00000118421"; transcript_version "2"; exon_number "3"; gene_name "Secisbp2l"; gene_source "ensembl"; gene_biotype "protein_coding"; transcript_name "Secisbp2l-202"; transcript_source "ensembl"; transcript_biotype "protein_coding"; exon_id "ENSRNOE00000081115"; exon_version "1";
3	ensembl	CDS	133473705	133473840	0	-	0	gene_id "ENSRNOG00000008629"; gene_version "9"; transcript_id "ENSRNOT00000118421"; transcript_version "2"; exon_number "3"; gene_name "Secisbp2l"; gene_source "ensembl"; gene_biotype "protein_coding"; transcript_name "Secisbp2l-202"; transcript_source "ensembl"; transcript_biotype "protein_coding"; protein_id "ENSRNOP00000086573"; protein_version "1";
3	ensembl	exon	133473705	133473840	0	-	.	gene_id "ENSRNOG00000008629"; gene_version "9"; transcript_id "ENSRNOT00000120193"; transcript_version "2"; exon_number "4"; gene_name "Secisbp2l"; gene_source "ensembl"; gene_biotype "protein_coding"; transcript_name "Secisbp2l-203"; transcript_source "ensembl"; transcript_biotype "protein_coding"; exon_id "ENSRNOE00000081115"; exon_version "1";
3	ensembl	CDS	133473705	133473840	0	-	0	gene_id "ENSRNOG00000008629"; gene_version "9"; transcript_id "ENSRNOT00000120193"; transcript_version "2"; exon_number "4"; gene_name "Secisbp2l"; gene_source "ensembl"; gene_biotype "protein_coding"; transcript_name "Secisbp2l-203"; transcript_source "ensembl"; transcript_biotype "protein_coding"; protein_id "ENSRNOP00000090224"; protein_version "1";
3	ensembl	exon	133473705	133473840	0	-	.	gene_id "ENSRNOG00000008629"; gene_version "9"; transcript_id "ENSRNOT00000011551"; transcript_version "9"; exon_number "4"; gene_name "Secisbp2l"; gene_source "ensembl"; gene_biotype "protein_coding"; transcript_name "Secisbp2l-201"; transcript_source "ensembl"; transcript_biotype "protein_coding"; exon_id "ENSRNOE00000081115"; exon_version "1"; tag "Ensembl_canonical";
3	ensembl	CDS	133473705	133473840	0	-	0	gene_id "ENSRNOG00000008629"; gene_version "9"; transcript_id "ENSRNOT00000011551"; transcript_version "9"; exon_number "4"; gene_name "Secisbp2l"; gene_source "ensembl"; gene_biotype "protein_coding"; transcript_name "Secisbp2l-201"; transcript_source "ensembl"; transcript_biotype "protein_coding"; protein_id "ENSRNOP00000011551"; protein_version "6"; tag "Ensembl_canonical";
3	ENSEMBL114_rn	exon	133473705	133473840	5.39839328612144	-	.	gene_id "ENSRNOG00000008629"; transcript_id "ENSRNOG00000008629_tx_2"; exon_id "3_133473705_133473840_-"; exonnum "4"; txlen "4344";
3	ensembl	exon	133475661	133475985	0	-	.	gene_id "ENSRNOG00000008629"; gene_version "9"; transcript_id "ENSRNOT00000118421"; transcript_version "2"; exon_number "2"; gene_name "Secisbp2l"; gene_source "ensembl"; gene_biotype "protein_coding"; transcript_name "Secisbp2l-202"; transcript_source "ensembl"; transcript_biotype "protein_coding"; exon_id "ENSRNOE00000081060"; exon_version "1";
3	ensembl	CDS	133475661	133475985	0	-	1	gene_id "ENSRNOG00000008629"; gene_version "9"; transcript_id "ENSRNOT00000118421"; transcript_version "2"; exon_number "2"; gene_name "Secisbp2l"; gene_source "ensembl"; gene_biotype "protein_coding"; transcript_name "Secisbp2l-202"; transcript_source "ensembl"; transcript_biotype "protein_coding"; protein_id "ENSRNOP00000086573"; protein_version "1";
3	ensembl	exon	133475661	133475985	0	-	.	gene_id "ENSRNOG00000008629"; gene_version "9"; transcript_id "ENSRNOT00000120193"; transcript_version "2"; exon_number "3"; gene_name "Secisbp2l"; gene_source "ensembl"; gene_biotype "protein_coding"; transcript_name "Secisbp2l-203"; transcript_source "ensembl"; transcript_biotype "protein_coding"; exon_id "ENSRNOE00000081060"; exon_version "1";
3	ensembl	CDS	133475661	133475985	0	-	1	gene_id "ENSRNOG00000008629"; gene_version "9"; transcript_id "ENSRNOT00000120193"; transcript_version "2"; exon_number "3"; gene_name "Secisbp2l"; gene_source "ensembl"; gene_biotype "protein_coding"; transcript_name "Secisbp2l-203"; transcript_source "ensembl"; transcript_biotype "protein_coding"; protein_id "ENSRNOP00000090224"; protein_version "1";
3	ensembl	exon	133475661	133475985	0	-	.	gene_id "ENSRNOG00000008629"; gene_version "9"; transcript_id "ENSRNOT00000011551"; transcript_version "9"; exon_number "3"; gene_name "Secisbp2l"; gene_source "ensembl"; gene_biotype "protein_coding"; transcript_name "Secisbp2l-201"; transcript_source "ensembl"; transcript_biotype "protein_coding"; exon_id "ENSRNOE00000081060"; exon_version "1"; tag "Ensembl_canonical";
3	ensembl	CDS	133475661	133475985	0	-	1	gene_id "ENSRNOG00000008629"; gene_version "9"; transcript_id "ENSRNOT00000011551"; transcript_version "9"; exon_number "3"; gene_name "Secisbp2l"; gene_source "ensembl"; gene_biotype "protein_coding"; transcript_name "Secisbp2l-201"; transcript_source "ensembl"; transcript_biotype "protein_coding"; protein_id "ENSRNOP00000011551"; protein_version "6"; tag "Ensembl_canonical";
3	ENSEMBL114_rn	exon	133475661	133475985	5.39839328612144	-	.	gene_id "ENSRNOG00000008629"; transcript_id "ENSRNOG00000008629_tx_2"; exon_id "3_133475661_133475985_-"; exonnum "3"; txlen "4344";
3	ensembl	CDS	133477747	133477790	0	-	0	gene_id "ENSRNOG00000008629"; gene_version "9"; transcript_id "ENSRNOT00000118421"; transcript_version "2"; exon_number "1"; gene_name "Secisbp2l"; gene_source "ensembl"; gene_biotype "protein_coding"; transcript_name "Secisbp2l-202"; transcript_source "ensembl"; transcript_biotype "protein_coding"; protein_id "ENSRNOP00000086573"; protein_version "1";
3	ensembl	exon	133477747	133477989	0	-	.	gene_id "ENSRNOG00000008629"; gene_version "9"; transcript_id "ENSRNOT00000118421"; transcript_version "2"; exon_number "1"; gene_name "Secisbp2l"; gene_source "ensembl"; gene_biotype "protein_coding"; transcript_name "Secisbp2l-202"; transcript_source "ensembl"; transcript_biotype "protein_coding"; exon_id "ENSRNOE00000803116"; exon_version "1";
3	ensembl	start_codon	133477788	133477790	0	-	0	gene_id "ENSRNOG00000008629"; gene_version "9"; transcript_id "ENSRNOT00000118421"; transcript_version "2"; exon_number "1"; gene_name "Secisbp2l"; gene_source "ensembl"; gene_biotype "protein_coding"; transcript_name "Secisbp2l-202"; transcript_source "ensembl"; transcript_biotype "protein_coding";
3	ensembl	five_prime_utr	133477791	133477989	0	-	.	gene_id "ENSRNOG00000008629"; gene_version "9"; transcript_id "ENSRNOT00000118421"; transcript_version "2"; gene_name "Secisbp2l"; gene_source "ensembl"; gene_biotype "protein_coding"; transcript_name "Secisbp2l-202"; transcript_source "ensembl"; transcript_biotype "protein_coding";
3	ensembl	exon	133480691	133480869	0	-	.	gene_id "ENSRNOG00000008629"; gene_version "9"; transcript_id "ENSRNOT00000120193"; transcript_version "2"; exon_number "2"; gene_name "Secisbp2l"; gene_source "ensembl"; gene_biotype "protein_coding"; transcript_name "Secisbp2l-203"; transcript_source "ensembl"; transcript_biotype "protein_coding"; exon_id "ENSRNOE00000081018"; exon_version "4";
3	ensembl	CDS	133480691	133480869	0	-	0	gene_id "ENSRNOG00000008629"; gene_version "9"; transcript_id "ENSRNOT00000120193"; transcript_version "2"; exon_number "2"; gene_name "Secisbp2l"; gene_source "ensembl"; gene_biotype "protein_coding"; transcript_name "Secisbp2l-203"; transcript_source "ensembl"; transcript_biotype "protein_coding"; protein_id "ENSRNOP00000090224"; protein_version "1";
3	ensembl	exon	133480691	133480869	0	-	.	gene_id "ENSRNOG00000008629"; gene_version "9"; transcript_id "ENSRNOT00000011551"; transcript_version "9"; exon_number "2"; gene_name "Secisbp2l"; gene_source "ensembl"; gene_biotype "protein_coding"; transcript_name "Secisbp2l-201"; transcript_source "ensembl"; transcript_biotype "protein_coding"; exon_id "ENSRNOE00000081018"; exon_version "4"; tag "Ensembl_canonical";
3	ensembl	CDS	133480691	133480869	0	-	0	gene_id "ENSRNOG00000008629"; gene_version "9"; transcript_id "ENSRNOT00000011551"; transcript_version "9"; exon_number "2"; gene_name "Secisbp2l"; gene_source "ensembl"; gene_biotype "protein_coding"; transcript_name "Secisbp2l-201"; transcript_source "ensembl"; transcript_biotype "protein_coding"; protein_id "ENSRNOP00000011551"; protein_version "6"; tag "Ensembl_canonical";
3	ENSEMBL114_rn	exon	133480691	133480869	5.39839328612144	-	.	gene_id "ENSRNOG00000008629"; transcript_id "ENSRNOG00000008629_tx_2"; exon_id "3_133480691_133480869_-"; exonnum "2"; txlen "4344";
3	ensembl	exon	133481409	133481426	0	-	.	gene_id "ENSRNOG00000008629"; gene_version "9"; transcript_id "ENSRNOT00000120193"; transcript_version "2"; exon_number "1"; gene_name "Secisbp2l"; gene_source "ensembl"; gene_biotype "protein_coding"; transcript_name "Secisbp2l-203"; transcript_source "ensembl"; transcript_biotype "protein_coding"; exon_id "ENSRNOE00000745587"; exon_version "1";
3	ensembl	CDS	133481409	133481426	0	-	0	gene_id "ENSRNOG00000008629"; gene_version "9"; transcript_id "ENSRNOT00000120193"; transcript_version "2"; exon_number "1"; gene_name "Secisbp2l"; gene_source "ensembl"; gene_biotype "protein_coding"; transcript_name "Secisbp2l-203"; transcript_source "ensembl"; transcript_biotype "protein_coding"; protein_id "ENSRNOP00000090224"; protein_version "1";
3	ensembl	CDS	133489017	133489040	0	-	0	gene_id "ENSRNOG00000008629"; gene_version "9"; transcript_id "ENSRNOT00000011551"; transcript_version "9"; exon_number "1"; gene_name "Secisbp2l"; gene_source "ensembl"; gene_biotype "protein_coding"; transcript_name "Secisbp2l-201"; transcript_source "ensembl"; transcript_biotype "protein_coding"; protein_id "ENSRNOP00000011551"; protein_version "6"; tag "Ensembl_canonical";
3	ensembl	exon	133489017	133489291	0	-	.	gene_id "ENSRNOG00000008629"; gene_version "9"; transcript_id "ENSRNOT00000011551"; transcript_version "9"; exon_number "1"; gene_name "Secisbp2l"; gene_source "ensembl"; gene_biotype "protein_coding"; transcript_name "Secisbp2l-201"; transcript_source "ensembl"; transcript_biotype "protein_coding"; exon_id "ENSRNOE00000444534"; exon_version "4"; tag "Ensembl_canonical";
3	ensembl	start_codon	133489038	133489040	0	-	0	gene_id "ENSRNOG00000008629"; gene_version "9"; transcript_id "ENSRNOT00000011551"; transcript_version "9"; exon_number "1"; gene_name "Secisbp2l"; gene_source "ensembl"; gene_biotype "protein_coding"; transcript_name "Secisbp2l-201"; transcript_source "ensembl"; transcript_biotype "protein_coding"; tag "Ensembl_canonical";
3	ensembl	five_prime_utr	133489041	133489291	0	-	.	gene_id "ENSRNOG00000008629"; gene_version "9"; transcript_id "ENSRNOT00000011551"; transcript_version "9"; gene_name "Secisbp2l"; gene_source "ensembl"; gene_biotype "protein_coding"; transcript_name "Secisbp2l-201"; transcript_source "ensembl"; transcript_biotype "protein_coding"; tag "Ensembl_canonical";
3	sraer114_ss	exon	133494811	133494907	5.39839328612144	-	.	gene_id "ENSRNOG00000008629"; transcript_id "ENSRNOG00000008629_tx_2"; exon_id "3_133494811_133494907_-"; exonnum "1"; txlen "4344";
3	ensembl	three_prime_utr	133537732	133539473	0	-	.	gene_id "ENSRNOG00000008744"; gene_version "8"; transcript_id "ENSRNOT00000084154"; transcript_version "3"; gene_name "Cops2"; gene_source "ensembl"; gene_biotype "protein_coding"; transcript_name "Cops2-201"; transcript_source "ensembl"; transcript_biotype "protein_coding"; tag "Ensembl_canonical";
3	ensembl	exon	133537732	133539618	0	-	.	gene_id "ENSRNOG00000008744"; gene_version "8"; transcript_id "ENSRNOT00000084154"; transcript_version "3"; exon_number "13"; gene_name "Cops2"; gene_source "ensembl"; gene_biotype "protein_coding"; transcript_name "Cops2-201"; transcript_source "ensembl"; transcript_biotype "protein_coding"; exon_id "ENSRNOE00000551621"; exon_version "3"; tag "Ensembl_canonical";
3	ensembl	gene	133537732	133563369	0	-	.	gene_id "ENSRNOG00000008744"; gene_version "8"; gene_name "Cops2"; gene_source "ensembl"; gene_biotype "protein_coding";
3	ensembl	transcript	133537732	133563369	0	-	.	gene_id "ENSRNOG00000008744"; gene_version "8"; transcript_id "ENSRNOT00000084154"; transcript_version "3"; gene_name "Cops2"; gene_source "ensembl"; gene_biotype "protein_coding"; transcript_name "Cops2-201"; transcript_source "ensembl"; transcript_biotype "protein_coding"; tag "Ensembl_canonical";
3	ensembl	stop_codon	133539474	133539476	0	-	0	gene_id "ENSRNOG00000008744"; gene_version "8"; transcript_id "ENSRNOT00000084154"; transcript_version "3"; exon_number "13"; gene_name "Cops2"; gene_source "ensembl"; gene_biotype "protein_coding"; transcript_name "Cops2-201"; transcript_source "ensembl"; transcript_biotype "protein_coding"; tag "Ensembl_canonical";
3	ensembl	CDS	133539477	133539618	0	-	1	gene_id "ENSRNOG00000008744"; gene_version "8"; transcript_id "ENSRNOT00000084154"; transcript_version "3"; exon_number "13"; gene_name "Cops2"; gene_source "ensembl"; gene_biotype "protein_coding"; transcript_name "Cops2-201"; transcript_source "ensembl"; transcript_biotype "protein_coding"; protein_id "ENSRNOP00000075473"; protein_version "2"; tag "Ensembl_canonical";
3	sraer114_es	exon	133539913	133540036	14.000672848771	-	.	gene_id "ENSRNOG00000008744"; transcript_id "ENSRNOG00000008744_tx_2"; exon_id "3_133539913_133540036_-"; exonnum "13"; txlen "1358";
3	ensembl	exon	133541140	133541198	0	-	.	gene_id "ENSRNOG00000008744"; gene_version "8"; transcript_id "ENSRNOT00000084154"; transcript_version "3"; exon_number "12"; gene_name "Cops2"; gene_source "ensembl"; gene_biotype "protein_coding"; transcript_name "Cops2-201"; transcript_source "ensembl"; transcript_biotype "protein_coding"; exon_id "ENSRNOE00000085573"; exon_version "1"; tag "Ensembl_canonical";
3	ensembl	CDS	133541140	133541198	0	-	0	gene_id "ENSRNOG00000008744"; gene_version "8"; transcript_id "ENSRNOT00000084154"; transcript_version "3"; exon_number "12"; gene_name "Cops2"; gene_source "ensembl"; gene_biotype "protein_coding"; transcript_name "Cops2-201"; transcript_source "ensembl"; transcript_biotype "protein_coding"; protein_id "ENSRNOP00000075473"; protein_version "2"; tag "Ensembl_canonical";
3	ENSEMBL114_rn	exon	133541140	133541198	14.000672848771	-	.	gene_id "ENSRNOG00000008744"; transcript_id "ENSRNOG00000008744_tx_2"; exon_id "3_133541140_133541198_-"; exonnum "12"; txlen "1358";
3	ensembl	exon	133542175	133542257	0	-	.	gene_id "ENSRNOG00000008744"; gene_version "8"; transcript_id "ENSRNOT00000084154"; transcript_version "3"; exon_number "11"; gene_name "Cops2"; gene_source "ensembl"; gene_biotype "protein_coding"; transcript_name "Cops2-201"; transcript_source "ensembl"; transcript_biotype "protein_coding"; exon_id "ENSRNOE00000085223"; exon_version "1"; tag "Ensembl_canonical";
3	ensembl	CDS	133542175	133542257	0	-	2	gene_id "ENSRNOG00000008744"; gene_version "8"; transcript_id "ENSRNOT00000084154"; transcript_version "3"; exon_number "11"; gene_name "Cops2"; gene_source "ensembl"; gene_biotype "protein_coding"; transcript_name "Cops2-201"; transcript_source "ensembl"; transcript_biotype "protein_coding"; protein_id "ENSRNOP00000075473"; protein_version "2"; tag "Ensembl_canonical";
3	ENSEMBL114_rn	exon	133542175	133542257	14.000672848771	-	.	gene_id "ENSRNOG00000008744"; transcript_id "ENSRNOG00000008744_tx_2"; exon_id "3_133542175_133542257_-"; exonnum "11"; txlen "1358";
3	ensembl	exon	133543464	133543561	0	-	.	gene_id "ENSRNOG00000008744"; gene_version "8"; transcript_id "ENSRNOT00000084154"; transcript_version "3"; exon_number "10"; gene_name "Cops2"; gene_source "ensembl"; gene_biotype "protein_coding"; transcript_name "Cops2-201"; transcript_source "ensembl"; transcript_biotype "protein_coding"; exon_id "ENSRNOE00000084852"; exon_version "3"; tag "Ensembl_canonical";
3	ensembl	CDS	133543464	133543561	0	-	1	gene_id "ENSRNOG00000008744"; gene_version "8"; transcript_id "ENSRNOT00000084154"; transcript_version "3"; exon_number "10"; gene_name "Cops2"; gene_source "ensembl"; gene_biotype "protein_coding"; transcript_name "Cops2-201"; transcript_source "ensembl"; transcript_biotype "protein_coding"; protein_id "ENSRNOP00000075473"; protein_version "2"; tag "Ensembl_canonical";
3	ENSEMBL114_rn	exon	133543464	133543561	14.000672848771	-	.	gene_id "ENSRNOG00000008744"; transcript_id "ENSRNOG00000008744_tx_2"; exon_id "3_133543464_133543561_-"; exonnum "10"; txlen "1358";
3	ensembl	exon	133546310	133546362	0	-	.	gene_id "ENSRNOG00000008744"; gene_version "8"; transcript_id "ENSRNOT00000084154"; transcript_version "3"; exon_number "9"; gene_name "Cops2"; gene_source "ensembl"; gene_biotype "protein_coding"; transcript_name "Cops2-201"; transcript_source "ensembl"; transcript_biotype "protein_coding"; exon_id "ENSRNOE00000084516"; exon_version "3"; tag "Ensembl_canonical";
3	ensembl	CDS	133546310	133546362	0	-	0	gene_id "ENSRNOG00000008744"; gene_version "8"; transcript_id "ENSRNOT00000084154"; transcript_version "3"; exon_number "9"; gene_name "Cops2"; gene_source "ensembl"; gene_biotype "protein_coding"; transcript_name "Cops2-201"; transcript_source "ensembl"; transcript_biotype "protein_coding"; protein_id "ENSRNOP00000075473"; protein_version "2"; tag "Ensembl_canonical";
3	ENSEMBL114_rn	exon	133546310	133546362	14.000672848771	-	.	gene_id "ENSRNOG00000008744"; transcript_id "ENSRNOG00000008744_tx_2"; exon_id "3_133546310_133546362_-"; exonnum "9"; txlen "1358";
3	ensembl	exon	133546469	133546647	0	-	.	gene_id "ENSRNOG00000008744"; gene_version "8"; transcript_id "ENSRNOT00000084154"; transcript_version "3"; exon_number "8"; gene_name "Cops2"; gene_source "ensembl"; gene_biotype "protein_coding"; transcript_name "Cops2-201"; transcript_source "ensembl"; transcript_biotype "protein_coding"; exon_id "ENSRNOE00000084260"; exon_version "2"; tag "Ensembl_canonical";
3	ensembl	CDS	133546469	133546647	0	-	2	gene_id "ENSRNOG00000008744"; gene_version "8"; transcript_id "ENSRNOT00000084154"; transcript_version "3"; exon_number "8"; gene_name "Cops2"; gene_source "ensembl"; gene_biotype "protein_coding"; transcript_name "Cops2-201"; transcript_source "ensembl"; transcript_biotype "protein_coding"; protein_id "ENSRNOP00000075473"; protein_version "2"; tag "Ensembl_canonical";
3	ENSEMBL114_rn	exon	133546469	133546647	14.000672848771	-	.	gene_id "ENSRNOG00000008744"; transcript_id "ENSRNOG00000008744_tx_2"; exon_id "3_133546469_133546647_-"; exonnum "8"; txlen "1358";
3	ensembl	exon	133547097	133547271	0	-	.	gene_id "ENSRNOG00000008744"; gene_version "8"; transcript_id "ENSRNOT00000084154"; transcript_version "3"; exon_number "7"; gene_name "Cops2"; gene_source "ensembl"; gene_biotype "protein_coding"; transcript_name "Cops2-201"; transcript_source "ensembl"; transcript_biotype "protein_coding"; exon_id "ENSRNOE00000083950"; exon_version "3"; tag "Ensembl_canonical";
3	ensembl	CDS	133547097	133547271	0	-	0	gene_id "ENSRNOG00000008744"; gene_version "8"; transcript_id "ENSRNOT00000084154"; transcript_version "3"; exon_number "7"; gene_name "Cops2"; gene_source "ensembl"; gene_biotype "protein_coding"; transcript_name "Cops2-201"; transcript_source "ensembl"; transcript_biotype "protein_coding"; protein_id "ENSRNOP00000075473"; protein_version "2"; tag "Ensembl_canonical";
3	ENSEMBL114_rn	exon	133547097	133547271	14.000672848771	-	.	gene_id "ENSRNOG00000008744"; transcript_id "ENSRNOG00000008744_tx_2"; exon_id "3_133547097_133547271_-"; exonnum "7"; txlen "1358";
3	ensembl	exon	133548995	133549072	0	-	.	gene_id "ENSRNOG00000008744"; gene_version "8"; transcript_id "ENSRNOT00000084154"; transcript_version "3"; exon_number "6"; gene_name "Cops2"; gene_source "ensembl"; gene_biotype "protein_coding"; transcript_name "Cops2-201"; transcript_source "ensembl"; transcript_biotype "protein_coding"; exon_id "ENSRNOE00000083626"; exon_version "1"; tag "Ensembl_canonical";
3	ensembl	CDS	133548995	133549072	0	-	0	gene_id "ENSRNOG00000008744"; gene_version "8"; transcript_id "ENSRNOT00000084154"; transcript_version "3"; exon_number "6"; gene_name "Cops2"; gene_source "ensembl"; gene_biotype "protein_coding"; transcript_name "Cops2-201"; transcript_source "ensembl"; transcript_biotype "protein_coding"; protein_id "ENSRNOP00000075473"; protein_version "2"; tag "Ensembl_canonical";
3	ENSEMBL114_rn	exon	133548995	133549072	14.000672848771	-	.	gene_id "ENSRNOG00000008744"; transcript_id "ENSRNOG00000008744_tx_2"; exon_id "3_133548995_133549072_-"; exonnum "6"; txlen "1358";
3	ensembl	exon	133549183	133549293	0	-	.	gene_id "ENSRNOG00000008744"; gene_version "8"; transcript_id "ENSRNOT00000084154"; transcript_version "3"; exon_number "5"; gene_name "Cops2"; gene_source "ensembl"; gene_biotype "protein_coding"; transcript_name "Cops2-201"; transcript_source "ensembl"; transcript_biotype "protein_coding"; exon_id "ENSRNOE00000083366"; exon_version "5"; tag "Ensembl_canonical";
3	ensembl	CDS	133549183	133549293	0	-	0	gene_id "ENSRNOG00000008744"; gene_version "8"; transcript_id "ENSRNOT00000084154"; transcript_version "3"; exon_number "5"; gene_name "Cops2"; gene_source "ensembl"; gene_biotype "protein_coding"; transcript_name "Cops2-201"; transcript_source "ensembl"; transcript_biotype "protein_coding"; protein_id "ENSRNOP00000075473"; protein_version "2"; tag "Ensembl_canonical";
3	ENSEMBL114_rn	exon	133549183	133549293	14.000672848771	-	.	gene_id "ENSRNOG00000008744"; transcript_id "ENSRNOG00000008744_tx_2"; exon_id "3_133549183_133549293_-"; exonnum "5"; txlen "1358";
3	ensembl	exon	133551353	133551478	0	-	.	gene_id "ENSRNOG00000008744"; gene_version "8"; transcript_id "ENSRNOT00000084154"; transcript_version "3"; exon_number "4"; gene_name "Cops2"; gene_source "ensembl"; gene_biotype "protein_coding"; transcript_name "Cops2-201"; transcript_source "ensembl"; transcript_biotype "protein_coding"; exon_id "ENSRNOE00000083024"; exon_version "1"; tag "Ensembl_canonical";
3	ensembl	CDS	133551353	133551478	0	-	0	gene_id "ENSRNOG00000008744"; gene_version "8"; transcript_id "ENSRNOT00000084154"; transcript_version "3"; exon_number "4"; gene_name "Cops2"; gene_source "ensembl"; gene_biotype "protein_coding"; transcript_name "Cops2-201"; transcript_source "ensembl"; transcript_biotype "protein_coding"; protein_id "ENSRNOP00000075473"; protein_version "2"; tag "Ensembl_canonical";
3	ENSEMBL114_rn	exon	133551353	133551478	14.000672848771	-	.	gene_id "ENSRNOG00000008744"; transcript_id "ENSRNOG00000008744_tx_2"; exon_id "3_133551353_133551478_-"; exonnum "4"; txlen "1358";
3	ensembl	exon	133554605	133554682	0	-	.	gene_id "ENSRNOG00000008744"; gene_version "8"; transcript_id "ENSRNOT00000084154"; transcript_version "3"; exon_number "3"; gene_name "Cops2"; gene_source "ensembl"; gene_biotype "protein_coding"; transcript_name "Cops2-201"; transcript_source "ensembl"; transcript_biotype "protein_coding"; exon_id "ENSRNOE00000082712"; exon_version "1"; tag "Ensembl_canonical";
3	ensembl	CDS	133554605	133554682	0	-	0	gene_id "ENSRNOG00000008744"; gene_version "8"; transcript_id "ENSRNOT00000084154"; transcript_version "3"; exon_number "3"; gene_name "Cops2"; gene_source "ensembl"; gene_biotype "protein_coding"; transcript_name "Cops2-201"; transcript_source "ensembl"; transcript_biotype "protein_coding"; protein_id "ENSRNOP00000075473"; protein_version "2"; tag "Ensembl_canonical";
3	ENSEMBL114_rn	exon	133554605	133554682	14.000672848771	-	.	gene_id "ENSRNOG00000008744"; transcript_id "ENSRNOG00000008744_tx_2"; exon_id "3_133554605_133554682_-"; exonnum "3"; txlen "1358";
3	ensembl	exon	133555935	133556048	0	-	.	gene_id "ENSRNOG00000008744"; gene_version "8"; transcript_id "ENSRNOT00000084154"; transcript_version "3"; exon_number "2"; gene_name "Cops2"; gene_source "ensembl"; gene_biotype "protein_coding"; transcript_name "Cops2-201"; transcript_source "ensembl"; transcript_biotype "protein_coding"; exon_id "ENSRNOE00000082372"; exon_version "1"; tag "Ensembl_canonical";
3	ensembl	CDS	133555935	133556048	0	-	0	gene_id "ENSRNOG00000008744"; gene_version "8"; transcript_id "ENSRNOT00000084154"; transcript_version "3"; exon_number "2"; gene_name "Cops2"; gene_source "ensembl"; gene_biotype "protein_coding"; transcript_name "Cops2-201"; transcript_source "ensembl"; transcript_biotype "protein_coding"; protein_id "ENSRNOP00000075473"; protein_version "2"; tag "Ensembl_canonical";
3	ENSEMBL114_rn	exon	133555935	133556048	14.000672848771	-	.	gene_id "ENSRNOG00000008744"; transcript_id "ENSRNOG00000008744_tx_2"; exon_id "3_133555935_133556048_-"; exonnum "2"; txlen "1358";
3	ensembl	CDS	133563290	133563343	0	-	0	gene_id "ENSRNOG00000008744"; gene_version "8"; transcript_id "ENSRNOT00000084154"; transcript_version "3"; exon_number "1"; gene_name "Cops2"; gene_source "ensembl"; gene_biotype "protein_coding"; transcript_name "Cops2-201"; transcript_source "ensembl"; transcript_biotype "protein_coding"; protein_id "ENSRNOP00000075473"; protein_version "2"; tag "Ensembl_canonical";
3	ensembl	exon	133563290	133563369	0	-	.	gene_id "ENSRNOG00000008744"; gene_version "8"; transcript_id "ENSRNOT00000084154"; transcript_version "3"; exon_number "1"; gene_name "Cops2"; gene_source "ensembl"; gene_biotype "protein_coding"; transcript_name "Cops2-201"; transcript_source "ensembl"; transcript_biotype "protein_coding"; exon_id "ENSRNOE00000623102"; exon_version "2"; tag "Ensembl_canonical";
3	ENSEMBL114_rn	exon	133563290	133563369	14.000672848771	-	.	gene_id "ENSRNOG00000008744"; transcript_id "ENSRNOG00000008744_tx_2"; exon_id "3_133563290_133563369_-"; exonnum "1"; txlen "1358";
3	ensembl	start_codon	133563341	133563343	0	-	0	gene_id "ENSRNOG00000008744"; gene_version "8"; transcript_id "ENSRNOT00000084154"; transcript_version "3"; exon_number "1"; gene_name "Cops2"; gene_source "ensembl"; gene_biotype "protein_coding"; transcript_name "Cops2-201"; transcript_source "ensembl"; transcript_biotype "protein_coding"; tag "Ensembl_canonical";
3	ensembl	five_prime_utr	133563344	133563369	0	-	.	gene_id "ENSRNOG00000008744"; gene_version "8"; transcript_id "ENSRNOT00000084154"; transcript_version "3"; gene_name "Cops2"; gene_source "ensembl"; gene_biotype "protein_coding"; transcript_name "Cops2-201"; transcript_source "ensembl"; transcript_biotype "protein_coding"; tag "Ensembl_canonical";
3	sraer114_es	exon	133606735	133607936	0.744874318454467	-	.	gene_id "sraer114_gene_55020"; transcript_id "sraer114_gene_55020_tx_1"; exon_id "3_133606735_133607936_-"; exonnum "2"; txlen "1526";
3	sraer114_ss	exon	133607997	133608320	0.744874318454467	-	.	gene_id "sraer114_gene_55020"; transcript_id "sraer114_gene_55020_tx_1"; exon_id "3_133607997_133608320_-"; exonnum "1"; txlen "1526";
3	ensembl	three_prime_utr	133686605	133686620	0	-	.	gene_id "ENSRNOG00000037124"; gene_version "4"; transcript_id "ENSRNOT00000117450"; transcript_version "2"; gene_name "Fam227b"; gene_source "ensembl"; gene_biotype "protein_coding"; transcript_name "Fam227b-202"; transcript_source "ensembl"; transcript_biotype "protein_coding"; tag "Ensembl_canonical";
3	ensembl	three_prime_utr	133686605	133686620	0	-	.	gene_id "ENSRNOG00000037124"; gene_version "4"; transcript_id "ENSRNOT00000055995"; transcript_version "4"; gene_name "Fam227b"; gene_source "ensembl"; gene_biotype "protein_coding"; transcript_name "Fam227b-201"; transcript_source "ensembl"; transcript_biotype "protein_coding";
3	ensembl	exon	133686605	133686890	0	-	.	gene_id "ENSRNOG00000037124"; gene_version "4"; transcript_id "ENSRNOT00000117450"; transcript_version "2"; exon_number "16"; gene_name "Fam227b"; gene_source "ensembl"; gene_biotype "protein_coding"; transcript_name "Fam227b-202"; transcript_source "ensembl"; transcript_biotype "protein_coding"; exon_id "ENSRNOE00000378138"; exon_version "2"; tag "Ensembl_canonical";
3	ensembl	exon	133686605	133686890	0	-	.	gene_id "ENSRNOG00000037124"; gene_version "4"; transcript_id "ENSRNOT00000055995"; transcript_version "4"; exon_number "17"; gene_name "Fam227b"; gene_source "ensembl"; gene_biotype "protein_coding"; transcript_name "Fam227b-201"; transcript_source "ensembl"; transcript_biotype "protein_coding"; exon_id "ENSRNOE00000378138"; exon_version "2";
3	ENSEMBL114_rn	exon	133686605	133686890	1.46868177632559	-	.	gene_id "ENSRNOG00000037124"; transcript_id "ENSRNOG00000037124_tx_10"; exon_id "3_133686605_133686890_-"; exonnum "5"; txlen "715";
3	ENSEMBL114_rn	exon	133686605	133686890	0.168393275002613	-	.	gene_id "ENSRNOG00000037124"; transcript_id "ENSRNOG00000037124_tx_12"; exon_id "3_133686605_133686890_-"; exonnum "18"; txlen "1877";
3	ENSEMBL114_rn	exon	133686605	133686890	0.114252393629173	-	.	gene_id "ENSRNOG00000037124"; transcript_id "ENSRNOG00000037124_tx_13"; exon_id "3_133686605_133686890_-"; exonnum "18"; txlen "1895";
3	ENSEMBL114_rn	exon	133686605	133686890	7.89782243195655	-	.	gene_id "ENSRNOG00000037124"; transcript_id "ENSRNOG00000037124_tx_2"; exon_id "3_133686605_133686890_-"; exonnum "7"; txlen "997";
3	ENSEMBL114_rn	exon	133686605	133686890	5.40631963710171	-	.	gene_id "ENSRNOG00000037124"; transcript_id "ENSRNOG00000037124_tx_3"; exon_id "3_133686605_133686890_-"; exonnum "7"; txlen "849";
3	ENSEMBL114_rn	exon	133686605	133686890	3.02679916218443	-	.	gene_id "ENSRNOG00000037124"; transcript_id "ENSRNOG00000037124_tx_5"; exon_id "3_133686605_133686890_-"; exonnum "5"; txlen "610";
3	ENSEMBL114_rn	exon	133686605	133686890	3.00835592165233	-	.	gene_id "ENSRNOG00000037124"; transcript_id "ENSRNOG00000037124_tx_6"; exon_id "3_133686605_133686890_-"; exonnum "5"; txlen "758";
3	ENSEMBL114_rn	exon	133686605	133686890	1.58597187732475	-	.	gene_id "ENSRNOG00000037124"; transcript_id "ENSRNOG00000037124_tx_8"; exon_id "3_133686605_133686890_-"; exonnum "7"; txlen "954";
3	ENSEMBL114_rn	exon	133686605	133686890	1.49860253846464	-	.	gene_id "ENSRNOG00000037124"; transcript_id "ENSRNOG00000037124_tx_9"; exon_id "3_133686605_133686890_-"; exonnum "7"; txlen "869";
3	ensembl	transcript	133686605	133840333	0	-	.	gene_id "ENSRNOG00000037124"; gene_version "4"; transcript_id "ENSRNOT00000117450"; transcript_version "2"; gene_name "Fam227b"; gene_source "ensembl"; gene_biotype "protein_coding"; transcript_name "Fam227b-202"; transcript_source "ensembl"; transcript_biotype "protein_coding"; tag "Ensembl_canonical";
3	ensembl	gene	133686605	133845717	0	-	.	gene_id "ENSRNOG00000037124"; gene_version "4"; gene_name "Fam227b"; gene_source "ensembl"; gene_biotype "protein_coding";
3	ensembl	transcript	133686605	133845717	0	-	.	gene_id "ENSRNOG00000037124"; gene_version "4"; transcript_id "ENSRNOT00000055995"; transcript_version "4"; gene_name "Fam227b"; gene_source "ensembl"; gene_biotype "protein_coding"; transcript_name "Fam227b-201"; transcript_source "ensembl"; transcript_biotype "protein_coding";
3	ensembl	stop_codon	133686621	133686623	0	-	0	gene_id "ENSRNOG00000037124"; gene_version "4"; transcript_id "ENSRNOT00000117450"; transcript_version "2"; exon_number "16"; gene_name "Fam227b"; gene_source "ensembl"; gene_biotype "protein_coding"; transcript_name "Fam227b-202"; transcript_source "ensembl"; transcript_biotype "protein_coding"; tag "Ensembl_canonical";
3	ensembl	stop_codon	133686621	133686623	0	-	0	gene_id "ENSRNOG00000037124"; gene_version "4"; transcript_id "ENSRNOT00000055995"; transcript_version "4"; exon_number "17"; gene_name "Fam227b"; gene_source "ensembl"; gene_biotype "protein_coding"; transcript_name "Fam227b-201"; transcript_source "ensembl"; transcript_biotype "protein_coding";
3	ensembl	CDS	133686624	133686890	0	-	0	gene_id "ENSRNOG00000037124"; gene_version "4"; transcript_id "ENSRNOT00000117450"; transcript_version "2"; exon_number "16"; gene_name "Fam227b"; gene_source "ensembl"; gene_biotype "protein_coding"; transcript_name "Fam227b-202"; transcript_source "ensembl"; transcript_biotype "protein_coding"; protein_id "ENSRNOP00000089612"; protein_version "1"; tag "Ensembl_canonical";
3	ensembl	CDS	133686624	133686890	0	-	0	gene_id "ENSRNOG00000037124"; gene_version "4"; transcript_id "ENSRNOT00000055995"; transcript_version "4"; exon_number "17"; gene_name "Fam227b"; gene_source "ensembl"; gene_biotype "protein_coding"; transcript_name "Fam227b-201"; transcript_source "ensembl"; transcript_biotype "protein_coding"; protein_id "ENSRNOP00000052849"; protein_version "4";
3	ensembl	exon	133689742	133689811	0	-	.	gene_id "ENSRNOG00000037124"; gene_version "4"; transcript_id "ENSRNOT00000117450"; transcript_version "2"; exon_number "15"; gene_name "Fam227b"; gene_source "ensembl"; gene_biotype "protein_coding"; transcript_name "Fam227b-202"; transcript_source "ensembl"; transcript_biotype "protein_coding"; exon_id "ENSRNOE00000378139"; exon_version "1"; tag "Ensembl_canonical";
3	ensembl	CDS	133689742	133689811	0	-	1	gene_id "ENSRNOG00000037124"; gene_version "4"; transcript_id "ENSRNOT00000117450"; transcript_version "2"; exon_number "15"; gene_name "Fam227b"; gene_source "ensembl"; gene_biotype "protein_coding"; transcript_name "Fam227b-202"; transcript_source "ensembl"; transcript_biotype "protein_coding"; protein_id "ENSRNOP00000089612"; protein_version "1"; tag "Ensembl_canonical";
3	ensembl	exon	133689742	133689811	0	-	.	gene_id "ENSRNOG00000037124"; gene_version "4"; transcript_id "ENSRNOT00000055995"; transcript_version "4"; exon_number "16"; gene_name "Fam227b"; gene_source "ensembl"; gene_biotype "protein_coding"; transcript_name "Fam227b-201"; transcript_source "ensembl"; transcript_biotype "protein_coding"; exon_id "ENSRNOE00000378139"; exon_version "1";
3	ensembl	CDS	133689742	133689811	0	-	1	gene_id "ENSRNOG00000037124"; gene_version "4"; transcript_id "ENSRNOT00000055995"; transcript_version "4"; exon_number "16"; gene_name "Fam227b"; gene_source "ensembl"; gene_biotype "protein_coding"; transcript_name "Fam227b-201"; transcript_source "ensembl"; transcript_biotype "protein_coding"; protein_id "ENSRNOP00000052849"; protein_version "4";
3	ENSEMBL114_rn	exon	133689742	133689811	1.46868177632559	-	.	gene_id "ENSRNOG00000037124"; transcript_id "ENSRNOG00000037124_tx_10"; exon_id "3_133689742_133689811_-"; exonnum "4"; txlen "715";
3	ENSEMBL114_rn	exon	133689742	133689811	0.168393275002613	-	.	gene_id "ENSRNOG00000037124"; transcript_id "ENSRNOG00000037124_tx_12"; exon_id "3_133689742_133689811_-"; exonnum "17"; txlen "1877";
3	ENSEMBL114_rn	exon	133689742	133689811	0.114252393629173	-	.	gene_id "ENSRNOG00000037124"; transcript_id "ENSRNOG00000037124_tx_13"; exon_id "3_133689742_133689811_-"; exonnum "17"; txlen "1895";
3	ENSEMBL114_rn	exon	133689742	133689811	7.89782243195655	-	.	gene_id "ENSRNOG00000037124"; transcript_id "ENSRNOG00000037124_tx_2"; exon_id "3_133689742_133689811_-"; exonnum "6"; txlen "997";
3	ENSEMBL114_rn	exon	133689742	133689811	5.40631963710171	-	.	gene_id "ENSRNOG00000037124"; transcript_id "ENSRNOG00000037124_tx_3"; exon_id "3_133689742_133689811_-"; exonnum "6"; txlen "849";
3	ENSEMBL114_rn	exon	133689742	133689811	3.02679916218443	-	.	gene_id "ENSRNOG00000037124"; transcript_id "ENSRNOG00000037124_tx_5"; exon_id "3_133689742_133689811_-"; exonnum "4"; txlen "610";
3	ENSEMBL114_rn	exon	133689742	133689811	3.00835592165233	-	.	gene_id "ENSRNOG00000037124"; transcript_id "ENSRNOG00000037124_tx_6"; exon_id "3_133689742_133689811_-"; exonnum "4"; txlen "758";
3	ENSEMBL114_rn	exon	133689742	133689811	1.58597187732475	-	.	gene_id "ENSRNOG00000037124"; transcript_id "ENSRNOG00000037124_tx_8"; exon_id "3_133689742_133689811_-"; exonnum "6"; txlen "954";
3	ENSEMBL114_rn	exon	133689742	133689811	1.49860253846464	-	.	gene_id "ENSRNOG00000037124"; transcript_id "ENSRNOG00000037124_tx_9"; exon_id "3_133689742_133689811_-"; exonnum "6"; txlen "869";
3	ensembl	exon	133691166	133691240	0	-	.	gene_id "ENSRNOG00000037124"; gene_version "4"; transcript_id "ENSRNOT00000117450"; transcript_version "2"; exon_number "14"; gene_name "Fam227b"; gene_source "ensembl"; gene_biotype "protein_coding"; transcript_name "Fam227b-202"; transcript_source "ensembl"; transcript_biotype "protein_coding"; exon_id "ENSRNOE00000378140"; exon_version "1"; tag "Ensembl_canonical";
3	ensembl	CDS	133691166	133691240	0	-	1	gene_id "ENSRNOG00000037124"; gene_version "4"; transcript_id "ENSRNOT00000117450"; transcript_version "2"; exon_number "14"; gene_name "Fam227b"; gene_source "ensembl"; gene_biotype "protein_coding"; transcript_name "Fam227b-202"; transcript_source "ensembl"; transcript_biotype "protein_coding"; protein_id "ENSRNOP00000089612"; protein_version "1"; tag "Ensembl_canonical";
3	ensembl	exon	133691166	133691240	0	-	.	gene_id "ENSRNOG00000037124"; gene_version "4"; transcript_id "ENSRNOT00000055995"; transcript_version "4"; exon_number "15"; gene_name "Fam227b"; gene_source "ensembl"; gene_biotype "protein_coding"; transcript_name "Fam227b-201"; transcript_source "ensembl"; transcript_biotype "protein_coding"; exon_id "ENSRNOE00000378140"; exon_version "1";
3	ensembl	CDS	133691166	133691240	0	-	1	gene_id "ENSRNOG00000037124"; gene_version "4"; transcript_id "ENSRNOT00000055995"; transcript_version "4"; exon_number "15"; gene_name "Fam227b"; gene_source "ensembl"; gene_biotype "protein_coding"; transcript_name "Fam227b-201"; transcript_source "ensembl"; transcript_biotype "protein_coding"; protein_id "ENSRNOP00000052849"; protein_version "4";
3	ENSEMBL114_rn	exon	133691166	133691240	1.46868177632559	-	.	gene_id "ENSRNOG00000037124"; transcript_id "ENSRNOG00000037124_tx_10"; exon_id "3_133691166_133691240_-"; exonnum "3"; txlen "715";
3	ENSEMBL114_rn	exon	133691166	133691240	0.168393275002613	-	.	gene_id "ENSRNOG00000037124"; transcript_id "ENSRNOG00000037124_tx_12"; exon_id "3_133691166_133691240_-"; exonnum "16"; txlen "1877";
3	ENSEMBL114_rn	exon	133691166	133691240	0.114252393629173	-	.	gene_id "ENSRNOG00000037124"; transcript_id "ENSRNOG00000037124_tx_13"; exon_id "3_133691166_133691240_-"; exonnum "16"; txlen "1895";
3	ENSEMBL114_rn	exon	133691166	133691240	7.89782243195655	-	.	gene_id "ENSRNOG00000037124"; transcript_id "ENSRNOG00000037124_tx_2"; exon_id "3_133691166_133691240_-"; exonnum "5"; txlen "997";
3	ENSEMBL114_rn	exon	133691166	133691240	5.40631963710171	-	.	gene_id "ENSRNOG00000037124"; transcript_id "ENSRNOG00000037124_tx_3"; exon_id "3_133691166_133691240_-"; exonnum "5"; txlen "849";
3	ENSEMBL114_rn	exon	133691166	133691240	3.02679916218443	-	.	gene_id "ENSRNOG00000037124"; transcript_id "ENSRNOG00000037124_tx_5"; exon_id "3_133691166_133691240_-"; exonnum "3"; txlen "610";
3	ENSEMBL114_rn	exon	133691166	133691240	3.00835592165233	-	.	gene_id "ENSRNOG00000037124"; transcript_id "ENSRNOG00000037124_tx_6"; exon_id "3_133691166_133691240_-"; exonnum "3"; txlen "758";
3	ENSEMBL114_rn	exon	133691166	133691240	1.58597187732475	-	.	gene_id "ENSRNOG00000037124"; transcript_id "ENSRNOG00000037124_tx_8"; exon_id "3_133691166_133691240_-"; exonnum "5"; txlen "954";
3	ENSEMBL114_rn	exon	133691166	133691240	1.49860253846464	-	.	gene_id "ENSRNOG00000037124"; transcript_id "ENSRNOG00000037124_tx_9"; exon_id "3_133691166_133691240_-"; exonnum "5"; txlen "869";
3	ensembl	exon	133692201	133692278	0	-	.	gene_id "ENSRNOG00000037124"; gene_version "4"; transcript_id "ENSRNOT00000055995"; transcript_version "4"; exon_number "14"; gene_name "Fam227b"; gene_source "ensembl"; gene_biotype "protein_coding"; transcript_name "Fam227b-201"; transcript_source "ensembl"; transcript_biotype "protein_coding"; exon_id "ENSRNOE00000378141"; exon_version "3";
3	ensembl	CDS	133692201	133692278	0	-	1	gene_id "ENSRNOG00000037124"; gene_version "4"; transcript_id "ENSRNOT00000055995"; transcript_version "4"; exon_number "14"; gene_name "Fam227b"; gene_source "ensembl"; gene_biotype "protein_coding"; transcript_name "Fam227b-201"; transcript_source "ensembl"; transcript_biotype "protein_coding"; protein_id "ENSRNOP00000052849"; protein_version "4";
3	ENSEMBL114_rn	exon	133692201	133692278	0.168393275002613	-	.	gene_id "ENSRNOG00000037124"; transcript_id "ENSRNOG00000037124_tx_12"; exon_id "3_133692201_133692278_-"; exonnum "15"; txlen "1877";
3	ENSEMBL114_rn	exon	133692201	133692278	0.114252393629173	-	.	gene_id "ENSRNOG00000037124"; transcript_id "ENSRNOG00000037124_tx_13"; exon_id "3_133692201_133692278_-"; exonnum "15"; txlen "1895";
3	ENSEMBL114_rn	exon	133692201	133692278	7.89782243195655	-	.	gene_id "ENSRNOG00000037124"; transcript_id "ENSRNOG00000037124_tx_2"; exon_id "3_133692201_133692278_-"; exonnum "4"; txlen "997";
3	ENSEMBL114_rn	exon	133692201	133692278	5.40631963710171	-	.	gene_id "ENSRNOG00000037124"; transcript_id "ENSRNOG00000037124_tx_3"; exon_id "3_133692201_133692278_-"; exonnum "4"; txlen "849";
3	ENSEMBL114_rn	exon	133692201	133692278	1.58597187732475	-	.	gene_id "ENSRNOG00000037124"; transcript_id "ENSRNOG00000037124_tx_8"; exon_id "3_133692201_133692278_-"; exonnum "4"; txlen "954";
3	ENSEMBL114_rn	exon	133692201	133692278	1.49860253846464	-	.	gene_id "ENSRNOG00000037124"; transcript_id "ENSRNOG00000037124_tx_9"; exon_id "3_133692201_133692278_-"; exonnum "4"; txlen "869";
3	ensembl	exon	133692201	133692281	0	-	.	gene_id "ENSRNOG00000037124"; gene_version "4"; transcript_id "ENSRNOT00000117450"; transcript_version "2"; exon_number "13"; gene_name "Fam227b"; gene_source "ensembl"; gene_biotype "protein_coding"; transcript_name "Fam227b-202"; transcript_source "ensembl"; transcript_biotype "protein_coding"; exon_id "ENSRNOE00000616642"; exon_version "1"; tag "Ensembl_canonical";
3	ensembl	CDS	133692201	133692281	0	-	1	gene_id "ENSRNOG00000037124"; gene_version "4"; transcript_id "ENSRNOT00000117450"; transcript_version "2"; exon_number "13"; gene_name "Fam227b"; gene_source "ensembl"; gene_biotype "protein_coding"; transcript_name "Fam227b-202"; transcript_source "ensembl"; transcript_biotype "protein_coding"; protein_id "ENSRNOP00000089612"; protein_version "1"; tag "Ensembl_canonical";
3	ensembl	exon	133701248	133701408	0	-	.	gene_id "ENSRNOG00000037124"; gene_version "4"; transcript_id "ENSRNOT00000055995"; transcript_version "4"; exon_number "13"; gene_name "Fam227b"; gene_source "ensembl"; gene_biotype "protein_coding"; transcript_name "Fam227b-201"; transcript_source "ensembl"; transcript_biotype "protein_coding"; exon_id "ENSRNOE00000378143"; exon_version "3";
3	ensembl	CDS	133701248	133701408	0	-	0	gene_id "ENSRNOG00000037124"; gene_version "4"; transcript_id "ENSRNOT00000055995"; transcript_version "4"; exon_number "13"; gene_name "Fam227b"; gene_source "ensembl"; gene_biotype "protein_coding"; transcript_name "Fam227b-201"; transcript_source "ensembl"; transcript_biotype "protein_coding"; protein_id "ENSRNOP00000052849"; protein_version "4";
3	ENSEMBL114_rn	exon	133701248	133701408	0.168393275002613	-	.	gene_id "ENSRNOG00000037124"; transcript_id "ENSRNOG00000037124_tx_12"; exon_id "3_133701248_133701408_-"; exonnum "14"; txlen "1877";
3	ENSEMBL114_rn	exon	133701248	133701408	0.114252393629173	-	.	gene_id "ENSRNOG00000037124"; transcript_id "ENSRNOG00000037124_tx_13"; exon_id "3_133701248_133701408_-"; exonnum "14"; txlen "1895";
3	ENSEMBL114_rn	exon	133701248	133701408	7.89782243195655	-	.	gene_id "ENSRNOG00000037124"; transcript_id "ENSRNOG00000037124_tx_2"; exon_id "3_133701248_133701408_-"; exonnum "3"; txlen "997";
3	ENSEMBL114_rn	exon	133701248	133701408	5.40631963710171	-	.	gene_id "ENSRNOG00000037124"; transcript_id "ENSRNOG00000037124_tx_3"; exon_id "3_133701248_133701408_-"; exonnum "3"; txlen "849";
3	ENSEMBL114_rn	exon	133701248	133701408	1.58597187732475	-	.	gene_id "ENSRNOG00000037124"; transcript_id "ENSRNOG00000037124_tx_8"; exon_id "3_133701248_133701408_-"; exonnum "3"; txlen "954";
3	ENSEMBL114_rn	exon	133701248	133701408	1.49860253846464	-	.	gene_id "ENSRNOG00000037124"; transcript_id "ENSRNOG00000037124_tx_9"; exon_id "3_133701248_133701408_-"; exonnum "3"; txlen "869";
3	ensembl	exon	133701251	133701408	0	-	.	gene_id "ENSRNOG00000037124"; gene_version "4"; transcript_id "ENSRNOT00000117450"; transcript_version "2"; exon_number "12"; gene_name "Fam227b"; gene_source "ensembl"; gene_biotype "protein_coding"; transcript_name "Fam227b-202"; transcript_source "ensembl"; transcript_biotype "protein_coding"; exon_id "ENSRNOE00000625327"; exon_version "1"; tag "Ensembl_canonical";
3	ensembl	CDS	133701251	133701408	0	-	0	gene_id "ENSRNOG00000037124"; gene_version "4"; transcript_id "ENSRNOT00000117450"; transcript_version "2"; exon_number "12"; gene_name "Fam227b"; gene_source "ensembl"; gene_biotype "protein_coding"; transcript_name "Fam227b-202"; transcript_source "ensembl"; transcript_biotype "protein_coding"; protein_id "ENSRNOP00000089612"; protein_version "1"; tag "Ensembl_canonical";
3	sraer114_mid	exon	133703954	133704028	0.114252393629173	-	.	gene_id "ENSRNOG00000037124"; transcript_id "ENSRNOG00000037124_tx_13"; exon_id "3_133703954_133704028_-"; exonnum "13"; txlen "1895";
3	ensembl	exon	133704386	133704477	0	-	.	gene_id "ENSRNOG00000037124"; gene_version "4"; transcript_id "ENSRNOT00000117450"; transcript_version "2"; exon_number "11"; gene_name "Fam227b"; gene_source "ensembl"; gene_biotype "protein_coding"; transcript_name "Fam227b-202"; transcript_source "ensembl"; transcript_biotype "protein_coding"; exon_id "ENSRNOE00000378144"; exon_version "1"; tag "Ensembl_canonical";
3	ensembl	CDS	133704386	133704477	0	-	2	gene_id "ENSRNOG00000037124"; gene_version "4"; transcript_id "ENSRNOT00000117450"; transcript_version "2"; exon_number "11"; gene_name "Fam227b"; gene_source "ensembl"; gene_biotype "protein_coding"; transcript_name "Fam227b-202"; transcript_source "ensembl"; transcript_biotype "protein_coding"; protein_id "ENSRNOP00000089612"; protein_version "1"; tag "Ensembl_canonical";
3	ensembl	exon	133704386	133704477	0	-	.	gene_id "ENSRNOG00000037124"; gene_version "4"; transcript_id "ENSRNOT00000055995"; transcript_version "4"; exon_number "12"; gene_name "Fam227b"; gene_source "ensembl"; gene_biotype "protein_coding"; transcript_name "Fam227b-201"; transcript_source "ensembl"; transcript_biotype "protein_coding"; exon_id "ENSRNOE00000378144"; exon_version "1";
3	ensembl	CDS	133704386	133704477	0	-	2	gene_id "ENSRNOG00000037124"; gene_version "4"; transcript_id "ENSRNOT00000055995"; transcript_version "4"; exon_number "12"; gene_name "Fam227b"; gene_source "ensembl"; gene_biotype "protein_coding"; transcript_name "Fam227b-201"; transcript_source "ensembl"; transcript_biotype "protein_coding"; protein_id "ENSRNOP00000052849"; protein_version "4";
3	ENSEMBL114_rn	exon	133704386	133704477	1.46868177632559	-	.	gene_id "ENSRNOG00000037124"; transcript_id "ENSRNOG00000037124_tx_10"; exon_id "3_133704386_133704477_-"; exonnum "2"; txlen "715";
3	ENSEMBL114_rn	exon	133704386	133704477	0.168393275002613	-	.	gene_id "ENSRNOG00000037124"; transcript_id "ENSRNOG00000037124_tx_12"; exon_id "3_133704386_133704477_-"; exonnum "13"; txlen "1877";
3	ENSEMBL114_rn	exon	133704386	133704477	0.114252393629173	-	.	gene_id "ENSRNOG00000037124"; transcript_id "ENSRNOG00000037124_tx_13"; exon_id "3_133704386_133704477_-"; exonnum "12"; txlen "1895";
3	ENSEMBL114_rn	exon	133704386	133704477	7.89782243195655	-	.	gene_id "ENSRNOG00000037124"; transcript_id "ENSRNOG00000037124_tx_2"; exon_id "3_133704386_133704477_-"; exonnum "2"; txlen "997";
3	ENSEMBL114_rn	exon	133704386	133704477	5.40631963710171	-	.	gene_id "ENSRNOG00000037124"; transcript_id "ENSRNOG00000037124_tx_3"; exon_id "3_133704386_133704477_-"; exonnum "2"; txlen "849";
3	ENSEMBL114_rn	exon	133704386	133704477	3.02679916218443	-	.	gene_id "ENSRNOG00000037124"; transcript_id "ENSRNOG00000037124_tx_5"; exon_id "3_133704386_133704477_-"; exonnum "2"; txlen "610";
3	ENSEMBL114_rn	exon	133704386	133704477	3.00835592165233	-	.	gene_id "ENSRNOG00000037124"; transcript_id "ENSRNOG00000037124_tx_6"; exon_id "3_133704386_133704477_-"; exonnum "2"; txlen "758";
3	ENSEMBL114_rn	exon	133704386	133704477	1.58597187732475	-	.	gene_id "ENSRNOG00000037124"; transcript_id "ENSRNOG00000037124_tx_8"; exon_id "3_133704386_133704477_-"; exonnum "2"; txlen "954";
3	ENSEMBL114_rn	exon	133704386	133704477	1.49860253846464	-	.	gene_id "ENSRNOG00000037124"; transcript_id "ENSRNOG00000037124_tx_9"; exon_id "3_133704386_133704477_-"; exonnum "2"; txlen "869";
3	sraer114_ss	exon	133728005	133728111	1.49860253846464	-	.	gene_id "ENSRNOG00000037124"; transcript_id "ENSRNOG00000037124_tx_9"; exon_id "3_133728005_133728111_-"; exonnum "1"; txlen "869";
3	sraer114_ss	exon	133730698	133730889	1.46868177632559	-	.	gene_id "ENSRNOG00000037124"; transcript_id "ENSRNOG00000037124_tx_10"; exon_id "3_133730698_133730889_-"; exonnum "1"; txlen "715";
3	sraer114_ss	exon	133730698	133730889	1.58597187732475	-	.	gene_id "ENSRNOG00000037124"; transcript_id "ENSRNOG00000037124_tx_8"; exon_id "3_133730698_133730889_-"; exonnum "1"; txlen "954";
3	sraer114_ss	exon	133730894	133731128	7.89782243195655	-	.	gene_id "ENSRNOG00000037124"; transcript_id "ENSRNOG00000037124_tx_2"; exon_id "3_133730894_133731128_-"; exonnum "1"; txlen "997";
3	sraer114_ss	exon	133730894	133731128	3.00835592165233	-	.	gene_id "ENSRNOG00000037124"; transcript_id "ENSRNOG00000037124_tx_6"; exon_id "3_133730894_133731128_-"; exonnum "1"; txlen "758";
3	sraer114_ss	exon	133731683	133731769	5.40631963710171	-	.	gene_id "ENSRNOG00000037124"; transcript_id "ENSRNOG00000037124_tx_3"; exon_id "3_133731683_133731769_-"; exonnum "1"; txlen "849";
3	sraer114_ss	exon	133731683	133731769	3.02679916218443	-	.	gene_id "ENSRNOG00000037124"; transcript_id "ENSRNOG00000037124_tx_5"; exon_id "3_133731683_133731769_-"; exonnum "1"; txlen "610";
3	ensembl	exon	133800973	133801107	0	-	.	gene_id "ENSRNOG00000037124"; gene_version "4"; transcript_id "ENSRNOT00000117450"; transcript_version "2"; exon_number "10"; gene_name "Fam227b"; gene_source "ensembl"; gene_biotype "protein_coding"; transcript_name "Fam227b-202"; transcript_source "ensembl"; transcript_biotype "protein_coding"; exon_id "ENSRNOE00000378145"; exon_version "1"; tag "Ensembl_canonical";
3	ensembl	CDS	133800973	133801107	0	-	2	gene_id "ENSRNOG00000037124"; gene_version "4"; transcript_id "ENSRNOT00000117450"; transcript_version "2"; exon_number "10"; gene_name "Fam227b"; gene_source "ensembl"; gene_biotype "protein_coding"; transcript_name "Fam227b-202"; transcript_source "ensembl"; transcript_biotype "protein_coding"; protein_id "ENSRNOP00000089612"; protein_version "1"; tag "Ensembl_canonical";
3	ensembl	exon	133800973	133801107	0	-	.	gene_id "ENSRNOG00000037124"; gene_version "4"; transcript_id "ENSRNOT00000055995"; transcript_version "4"; exon_number "11"; gene_name "Fam227b"; gene_source "ensembl"; gene_biotype "protein_coding"; transcript_name "Fam227b-201"; transcript_source "ensembl"; transcript_biotype "protein_coding"; exon_id "ENSRNOE00000378145"; exon_version "1";
3	ensembl	CDS	133800973	133801107	0	-	2	gene_id "ENSRNOG00000037124"; gene_version "4"; transcript_id "ENSRNOT00000055995"; transcript_version "4"; exon_number "11"; gene_name "Fam227b"; gene_source "ensembl"; gene_biotype "protein_coding"; transcript_name "Fam227b-201"; transcript_source "ensembl"; transcript_biotype "protein_coding"; protein_id "ENSRNOP00000052849"; protein_version "4";
3	ENSEMBL114_rn	exon	133800973	133801107	0.168393275002613	-	.	gene_id "ENSRNOG00000037124"; transcript_id "ENSRNOG00000037124_tx_12"; exon_id "3_133800973_133801107_-"; exonnum "12"; txlen "1877";
3	ENSEMBL114_rn	exon	133800973	133801107	0.114252393629173	-	.	gene_id "ENSRNOG00000037124"; transcript_id "ENSRNOG00000037124_tx_13"; exon_id "3_133800973_133801107_-"; exonnum "11"; txlen "1895";
3	ensembl	exon	133810707	133810833	0	-	.	gene_id "ENSRNOG00000037124"; gene_version "4"; transcript_id "ENSRNOT00000117450"; transcript_version "2"; exon_number "9"; gene_name "Fam227b"; gene_source "ensembl"; gene_biotype "protein_coding"; transcript_name "Fam227b-202"; transcript_source "ensembl"; transcript_biotype "protein_coding"; exon_id "ENSRNOE00000378146"; exon_version "1"; tag "Ensembl_canonical";
3	ensembl	CDS	133810707	133810833	0	-	0	gene_id "ENSRNOG00000037124"; gene_version "4"; transcript_id "ENSRNOT00000117450"; transcript_version "2"; exon_number "9"; gene_name "Fam227b"; gene_source "ensembl"; gene_biotype "protein_coding"; transcript_name "Fam227b-202"; transcript_source "ensembl"; transcript_biotype "protein_coding"; protein_id "ENSRNOP00000089612"; protein_version "1"; tag "Ensembl_canonical";
3	ensembl	exon	133810707	133810833	0	-	.	gene_id "ENSRNOG00000037124"; gene_version "4"; transcript_id "ENSRNOT00000055995"; transcript_version "4"; exon_number "10"; gene_name "Fam227b"; gene_source "ensembl"; gene_biotype "protein_coding"; transcript_name "Fam227b-201"; transcript_source "ensembl"; transcript_biotype "protein_coding"; exon_id "ENSRNOE00000378146"; exon_version "1";
3	ensembl	CDS	133810707	133810833	0	-	0	gene_id "ENSRNOG00000037124"; gene_version "4"; transcript_id "ENSRNOT00000055995"; transcript_version "4"; exon_number "10"; gene_name "Fam227b"; gene_source "ensembl"; gene_biotype "protein_coding"; transcript_name "Fam227b-201"; transcript_source "ensembl"; transcript_biotype "protein_coding"; protein_id "ENSRNOP00000052849"; protein_version "4";
3	ENSEMBL114_rn	exon	133810707	133810833	0.168393275002613	-	.	gene_id "ENSRNOG00000037124"; transcript_id "ENSRNOG00000037124_tx_12"; exon_id "3_133810707_133810833_-"; exonnum "11"; txlen "1877";
3	ENSEMBL114_rn	exon	133810707	133810833	0.114252393629173	-	.	gene_id "ENSRNOG00000037124"; transcript_id "ENSRNOG00000037124_tx_13"; exon_id "3_133810707_133810833_-"; exonnum "10"; txlen "1895";
3	ensembl	exon	133817444	133817545	0	-	.	gene_id "ENSRNOG00000037124"; gene_version "4"; transcript_id "ENSRNOT00000117450"; transcript_version "2"; exon_number "8"; gene_name "Fam227b"; gene_source "ensembl"; gene_biotype "protein_coding"; transcript_name "Fam227b-202"; transcript_source "ensembl"; transcript_biotype "protein_coding"; exon_id "ENSRNOE00000378147"; exon_version "1"; tag "Ensembl_canonical";
3	ensembl	CDS	133817444	133817545	0	-	0	gene_id "ENSRNOG00000037124"; gene_version "4"; transcript_id "ENSRNOT00000117450"; transcript_version "2"; exon_number "8"; gene_name "Fam227b"; gene_source "ensembl"; gene_biotype "protein_coding"; transcript_name "Fam227b-202"; transcript_source "ensembl"; transcript_biotype "protein_coding"; protein_id "ENSRNOP00000089612"; protein_version "1"; tag "Ensembl_canonical";
3	ensembl	exon	133817444	133817545	0	-	.	gene_id "ENSRNOG00000037124"; gene_version "4"; transcript_id "ENSRNOT00000055995"; transcript_version "4"; exon_number "9"; gene_name "Fam227b"; gene_source "ensembl"; gene_biotype "protein_coding"; transcript_name "Fam227b-201"; transcript_source "ensembl"; transcript_biotype "protein_coding"; exon_id "ENSRNOE00000378147"; exon_version "1";
3	ensembl	CDS	133817444	133817545	0	-	0	gene_id "ENSRNOG00000037124"; gene_version "4"; transcript_id "ENSRNOT00000055995"; transcript_version "4"; exon_number "9"; gene_name "Fam227b"; gene_source "ensembl"; gene_biotype "protein_coding"; transcript_name "Fam227b-201"; transcript_source "ensembl"; transcript_biotype "protein_coding"; protein_id "ENSRNOP00000052849"; protein_version "4";
3	ENSEMBL114_rn	exon	133817444	133817545	0.168393275002613	-	.	gene_id "ENSRNOG00000037124"; transcript_id "ENSRNOG00000037124_tx_12"; exon_id "3_133817444_133817545_-"; exonnum "10"; txlen "1877";
3	ENSEMBL114_rn	exon	133817444	133817545	0.114252393629173	-	.	gene_id "ENSRNOG00000037124"; transcript_id "ENSRNOG00000037124_tx_13"; exon_id "3_133817444_133817545_-"; exonnum "9"; txlen "1895";
3	ensembl	exon	133820609	133820707	0	-	.	gene_id "ENSRNOG00000037124"; gene_version "4"; transcript_id "ENSRNOT00000117450"; transcript_version "2"; exon_number "7"; gene_name "Fam227b"; gene_source "ensembl"; gene_biotype "protein_coding"; transcript_name "Fam227b-202"; transcript_source "ensembl"; transcript_biotype "protein_coding"; exon_id "ENSRNOE00000378148"; exon_version "1"; tag "Ensembl_canonical";
3	ensembl	CDS	133820609	133820707	0	-	0	gene_id "ENSRNOG00000037124"; gene_version "4"; transcript_id "ENSRNOT00000117450"; transcript_version "2"; exon_number "7"; gene_name "Fam227b"; gene_source "ensembl"; gene_biotype "protein_coding"; transcript_name "Fam227b-202"; transcript_source "ensembl"; transcript_biotype "protein_coding"; protein_id "ENSRNOP00000089612"; protein_version "1"; tag "Ensembl_canonical";
3	ensembl	exon	133820609	133820707	0	-	.	gene_id "ENSRNOG00000037124"; gene_version "4"; transcript_id "ENSRNOT00000055995"; transcript_version "4"; exon_number "8"; gene_name "Fam227b"; gene_source "ensembl"; gene_biotype "protein_coding"; transcript_name "Fam227b-201"; transcript_source "ensembl"; transcript_biotype "protein_coding"; exon_id "ENSRNOE00000378148"; exon_version "1";
3	ensembl	CDS	133820609	133820707	0	-	0	gene_id "ENSRNOG00000037124"; gene_version "4"; transcript_id "ENSRNOT00000055995"; transcript_version "4"; exon_number "8"; gene_name "Fam227b"; gene_source "ensembl"; gene_biotype "protein_coding"; transcript_name "Fam227b-201"; transcript_source "ensembl"; transcript_biotype "protein_coding"; protein_id "ENSRNOP00000052849"; protein_version "4";
3	ENSEMBL114_rn	exon	133820609	133820707	0.168393275002613	-	.	gene_id "ENSRNOG00000037124"; transcript_id "ENSRNOG00000037124_tx_12"; exon_id "3_133820609_133820707_-"; exonnum "9"; txlen "1877";
3	ENSEMBL114_rn	exon	133820609	133820707	0.114252393629173	-	.	gene_id "ENSRNOG00000037124"; transcript_id "ENSRNOG00000037124_tx_13"; exon_id "3_133820609_133820707_-"; exonnum "8"; txlen "1895";
3	ensembl	exon	133824090	133824191	0	-	.	gene_id "ENSRNOG00000037124"; gene_version "4"; transcript_id "ENSRNOT00000117450"; transcript_version "2"; exon_number "6"; gene_name "Fam227b"; gene_source "ensembl"; gene_biotype "protein_coding"; transcript_name "Fam227b-202"; transcript_source "ensembl"; transcript_biotype "protein_coding"; exon_id "ENSRNOE00000378149"; exon_version "1"; tag "Ensembl_canonical";
3	ensembl	CDS	133824090	133824191	0	-	0	gene_id "ENSRNOG00000037124"; gene_version "4"; transcript_id "ENSRNOT00000117450"; transcript_version "2"; exon_number "6"; gene_name "Fam227b"; gene_source "ensembl"; gene_biotype "protein_coding"; transcript_name "Fam227b-202"; transcript_source "ensembl"; transcript_biotype "protein_coding"; protein_id "ENSRNOP00000089612"; protein_version "1"; tag "Ensembl_canonical";
3	ensembl	exon	133824090	133824191	0	-	.	gene_id "ENSRNOG00000037124"; gene_version "4"; transcript_id "ENSRNOT00000055995"; transcript_version "4"; exon_number "7"; gene_name "Fam227b"; gene_source "ensembl"; gene_biotype "protein_coding"; transcript_name "Fam227b-201"; transcript_source "ensembl"; transcript_biotype "protein_coding"; exon_id "ENSRNOE00000378149"; exon_version "1";
3	ensembl	CDS	133824090	133824191	0	-	0	gene_id "ENSRNOG00000037124"; gene_version "4"; transcript_id "ENSRNOT00000055995"; transcript_version "4"; exon_number "7"; gene_name "Fam227b"; gene_source "ensembl"; gene_biotype "protein_coding"; transcript_name "Fam227b-201"; transcript_source "ensembl"; transcript_biotype "protein_coding"; protein_id "ENSRNOP00000052849"; protein_version "4";
3	ENSEMBL114_rn	exon	133824090	133824191	0.168393275002613	-	.	gene_id "ENSRNOG00000037124"; transcript_id "ENSRNOG00000037124_tx_12"; exon_id "3_133824090_133824191_-"; exonnum "8"; txlen "1877";
3	ENSEMBL114_rn	exon	133824090	133824191	0.114252393629173	-	.	gene_id "ENSRNOG00000037124"; transcript_id "ENSRNOG00000037124_tx_13"; exon_id "3_133824090_133824191_-"; exonnum "7"; txlen "1895";
3	ensembl	exon	133824668	133824703	0	-	.	gene_id "ENSRNOG00000037124"; gene_version "4"; transcript_id "ENSRNOT00000117450"; transcript_version "2"; exon_number "5"; gene_name "Fam227b"; gene_source "ensembl"; gene_biotype "protein_coding"; transcript_name "Fam227b-202"; transcript_source "ensembl"; transcript_biotype "protein_coding"; exon_id "ENSRNOE00000378150"; exon_version "1"; tag "Ensembl_canonical";
3	ensembl	CDS	133824668	133824703	0	-	0	gene_id "ENSRNOG00000037124"; gene_version "4"; transcript_id "ENSRNOT00000117450"; transcript_version "2"; exon_number "5"; gene_name "Fam227b"; gene_source "ensembl"; gene_biotype "protein_coding"; transcript_name "Fam227b-202"; transcript_source "ensembl"; transcript_biotype "protein_coding"; protein_id "ENSRNOP00000089612"; protein_version "1"; tag "Ensembl_canonical";
3	ensembl	exon	133824668	133824703	0	-	.	gene_id "ENSRNOG00000037124"; gene_version "4"; transcript_id "ENSRNOT00000055995"; transcript_version "4"; exon_number "6"; gene_name "Fam227b"; gene_source "ensembl"; gene_biotype "protein_coding"; transcript_name "Fam227b-201"; transcript_source "ensembl"; transcript_biotype "protein_coding"; exon_id "ENSRNOE00000378150"; exon_version "1";
3	ensembl	CDS	133824668	133824703	0	-	0	gene_id "ENSRNOG00000037124"; gene_version "4"; transcript_id "ENSRNOT00000055995"; transcript_version "4"; exon_number "6"; gene_name "Fam227b"; gene_source "ensembl"; gene_biotype "protein_coding"; transcript_name "Fam227b-201"; transcript_source "ensembl"; transcript_biotype "protein_coding"; protein_id "ENSRNOP00000052849"; protein_version "4";
3	ENSEMBL114_rn	exon	133824668	133824703	0.168393275002613	-	.	gene_id "ENSRNOG00000037124"; transcript_id "ENSRNOG00000037124_tx_12"; exon_id "3_133824668_133824703_-"; exonnum "7"; txlen "1877";
3	ENSEMBL114_rn	exon	133824668	133824703	0.114252393629173	-	.	gene_id "ENSRNOG00000037124"; transcript_id "ENSRNOG00000037124_tx_13"; exon_id "3_133824668_133824703_-"; exonnum "6"; txlen "1895";
3	ensembl	exon	133825092	133825159	0	-	.	gene_id "ENSRNOG00000037124"; gene_version "4"; transcript_id "ENSRNOT00000117450"; transcript_version "2"; exon_number "4"; gene_name "Fam227b"; gene_source "ensembl"; gene_biotype "protein_coding"; transcript_name "Fam227b-202"; transcript_source "ensembl"; transcript_biotype "protein_coding"; exon_id "ENSRNOE00000378151"; exon_version "1"; tag "Ensembl_canonical";
3	ensembl	CDS	133825092	133825159	0	-	2	gene_id "ENSRNOG00000037124"; gene_version "4"; transcript_id "ENSRNOT00000117450"; transcript_version "2"; exon_number "4"; gene_name "Fam227b"; gene_source "ensembl"; gene_biotype "protein_coding"; transcript_name "Fam227b-202"; transcript_source "ensembl"; transcript_biotype "protein_coding"; protein_id "ENSRNOP00000089612"; protein_version "1"; tag "Ensembl_canonical";
3	ensembl	exon	133825092	133825159	0	-	.	gene_id "ENSRNOG00000037124"; gene_version "4"; transcript_id "ENSRNOT00000055995"; transcript_version "4"; exon_number "5"; gene_name "Fam227b"; gene_source "ensembl"; gene_biotype "protein_coding"; transcript_name "Fam227b-201"; transcript_source "ensembl"; transcript_biotype "protein_coding"; exon_id "ENSRNOE00000378151"; exon_version "1";
3	ensembl	CDS	133825092	133825159	0	-	2	gene_id "ENSRNOG00000037124"; gene_version "4"; transcript_id "ENSRNOT00000055995"; transcript_version "4"; exon_number "5"; gene_name "Fam227b"; gene_source "ensembl"; gene_biotype "protein_coding"; transcript_name "Fam227b-201"; transcript_source "ensembl"; transcript_biotype "protein_coding"; protein_id "ENSRNOP00000052849"; protein_version "4";
3	ENSEMBL114_rn	exon	133825092	133825159	0.168393275002613	-	.	gene_id "ENSRNOG00000037124"; transcript_id "ENSRNOG00000037124_tx_12"; exon_id "3_133825092_133825159_-"; exonnum "6"; txlen "1877";
3	ENSEMBL114_rn	exon	133825092	133825159	0.114252393629173	-	.	gene_id "ENSRNOG00000037124"; transcript_id "ENSRNOG00000037124_tx_13"; exon_id "3_133825092_133825159_-"; exonnum "5"; txlen "1895";
3	ensembl	exon	133826751	133826982	0	-	.	gene_id "ENSRNOG00000037124"; gene_version "4"; transcript_id "ENSRNOT00000117450"; transcript_version "2"; exon_number "3"; gene_name "Fam227b"; gene_source "ensembl"; gene_biotype "protein_coding"; transcript_name "Fam227b-202"; transcript_source "ensembl"; transcript_biotype "protein_coding"; exon_id "ENSRNOE00000378152"; exon_version "1"; tag "Ensembl_canonical";
3	ensembl	CDS	133826751	133826982	0	-	0	gene_id "ENSRNOG00000037124"; gene_version "4"; transcript_id "ENSRNOT00000117450"; transcript_version "2"; exon_number "3"; gene_name "Fam227b"; gene_source "ensembl"; gene_biotype "protein_coding"; transcript_name "Fam227b-202"; transcript_source "ensembl"; transcript_biotype "protein_coding"; protein_id "ENSRNOP00000089612"; protein_version "1"; tag "Ensembl_canonical";
3	ensembl	exon	133826751	133826982	0	-	.	gene_id "ENSRNOG00000037124"; gene_version "4"; transcript_id "ENSRNOT00000055995"; transcript_version "4"; exon_number "4"; gene_name "Fam227b"; gene_source "ensembl"; gene_biotype "protein_coding"; transcript_name "Fam227b-201"; transcript_source "ensembl"; transcript_biotype "protein_coding"; exon_id "ENSRNOE00000378152"; exon_version "1";
3	ensembl	CDS	133826751	133826982	0	-	0	gene_id "ENSRNOG00000037124"; gene_version "4"; transcript_id "ENSRNOT00000055995"; transcript_version "4"; exon_number "4"; gene_name "Fam227b"; gene_source "ensembl"; gene_biotype "protein_coding"; transcript_name "Fam227b-201"; transcript_source "ensembl"; transcript_biotype "protein_coding"; protein_id "ENSRNOP00000052849"; protein_version "4";
3	ENSEMBL114_rn	exon	133826751	133826982	0.168393275002613	-	.	gene_id "ENSRNOG00000037124"; transcript_id "ENSRNOG00000037124_tx_12"; exon_id "3_133826751_133826982_-"; exonnum "5"; txlen "1877";
3	ENSEMBL114_rn	exon	133826751	133826982	0.114252393629173	-	.	gene_id "ENSRNOG00000037124"; transcript_id "ENSRNOG00000037124_tx_13"; exon_id "3_133826751_133826982_-"; exonnum "4"; txlen "1895";
3	ensembl	exon	133839391	133839440	0	-	.	gene_id "ENSRNOG00000037124"; gene_version "4"; transcript_id "ENSRNOT00000117450"; transcript_version "2"; exon_number "2"; gene_name "Fam227b"; gene_source "ensembl"; gene_biotype "protein_coding"; transcript_name "Fam227b-202"; transcript_source "ensembl"; transcript_biotype "protein_coding"; exon_id "ENSRNOE00000595195"; exon_version "1"; tag "Ensembl_canonical";
3	ensembl	CDS	133839391	133839440	0	-	2	gene_id "ENSRNOG00000037124"; gene_version "4"; transcript_id "ENSRNOT00000117450"; transcript_version "2"; exon_number "2"; gene_name "Fam227b"; gene_source "ensembl"; gene_biotype "protein_coding"; transcript_name "Fam227b-202"; transcript_source "ensembl"; transcript_biotype "protein_coding"; protein_id "ENSRNOP00000089612"; protein_version "1"; tag "Ensembl_canonical";
3	ensembl	exon	133839391	133839444	0	-	.	gene_id "ENSRNOG00000037124"; gene_version "4"; transcript_id "ENSRNOT00000055995"; transcript_version "4"; exon_number "3"; gene_name "Fam227b"; gene_source "ensembl"; gene_biotype "protein_coding"; transcript_name "Fam227b-201"; transcript_source "ensembl"; transcript_biotype "protein_coding"; exon_id "ENSRNOE00000378153"; exon_version "1";
3	ensembl	CDS	133839391	133839444	0	-	0	gene_id "ENSRNOG00000037124"; gene_version "4"; transcript_id "ENSRNOT00000055995"; transcript_version "4"; exon_number "3"; gene_name "Fam227b"; gene_source "ensembl"; gene_biotype "protein_coding"; transcript_name "Fam227b-201"; transcript_source "ensembl"; transcript_biotype "protein_coding"; protein_id "ENSRNOP00000052849"; protein_version "4";
3	ENSEMBL114_rn	exon	133839391	133839444	0.168393275002613	-	.	gene_id "ENSRNOG00000037124"; transcript_id "ENSRNOG00000037124_tx_12"; exon_id "3_133839391_133839444_-"; exonnum "4"; txlen "1877";
3	ENSEMBL114_rn	exon	133839391	133839444	0.114252393629173	-	.	gene_id "ENSRNOG00000037124"; transcript_id "ENSRNOG00000037124_tx_13"; exon_id "3_133839391_133839444_-"; exonnum "3"; txlen "1895";
3	ensembl	exon	133840306	133840333	0	-	.	gene_id "ENSRNOG00000037124"; gene_version "4"; transcript_id "ENSRNOT00000117450"; transcript_version "2"; exon_number "1"; gene_name "Fam227b"; gene_source "ensembl"; gene_biotype "protein_coding"; transcript_name "Fam227b-202"; transcript_source "ensembl"; transcript_biotype "protein_coding"; exon_id "ENSRNOE00000591850"; exon_version "1"; tag "Ensembl_canonical";
3	ensembl	CDS	133840306	133840333	0	-	0	gene_id "ENSRNOG00000037124"; gene_version "4"; transcript_id "ENSRNOT00000117450"; transcript_version "2"; exon_number "1"; gene_name "Fam227b"; gene_source "ensembl"; gene_biotype "protein_coding"; transcript_name "Fam227b-202"; transcript_source "ensembl"; transcript_biotype "protein_coding"; protein_id "ENSRNOP00000089612"; protein_version "1"; tag "Ensembl_canonical";
3	ensembl	CDS	133841306	133841326	0	-	0	gene_id "ENSRNOG00000037124"; gene_version "4"; transcript_id "ENSRNOT00000055995"; transcript_version "4"; exon_number "2"; gene_name "Fam227b"; gene_source "ensembl"; gene_biotype "protein_coding"; transcript_name "Fam227b-201"; transcript_source "ensembl"; transcript_biotype "protein_coding"; protein_id "ENSRNOP00000052849"; protein_version "4";
3	ensembl	exon	133841306	133841346	0	-	.	gene_id "ENSRNOG00000037124"; gene_version "4"; transcript_id "ENSRNOT00000055995"; transcript_version "4"; exon_number "2"; gene_name "Fam227b"; gene_source "ensembl"; gene_biotype "protein_coding"; transcript_name "Fam227b-201"; transcript_source "ensembl"; transcript_biotype "protein_coding"; exon_id "ENSRNOE00000378154"; exon_version "1";
3	ENSEMBL114_rn	exon	133841306	133841346	0.168393275002613	-	.	gene_id "ENSRNOG00000037124"; transcript_id "ENSRNOG00000037124_tx_12"; exon_id "3_133841306_133841346_-"; exonnum "3"; txlen "1877";
3	ENSEMBL114_rn	exon	133841306	133841346	0.114252393629173	-	.	gene_id "ENSRNOG00000037124"; transcript_id "ENSRNOG00000037124_tx_13"; exon_id "3_133841306_133841346_-"; exonnum "2"; txlen "1895";
3	ensembl	start_codon	133841324	133841326	0	-	0	gene_id "ENSRNOG00000037124"; gene_version "4"; transcript_id "ENSRNOT00000055995"; transcript_version "4"; exon_number "2"; gene_name "Fam227b"; gene_source "ensembl"; gene_biotype "protein_coding"; transcript_name "Fam227b-201"; transcript_source "ensembl"; transcript_biotype "protein_coding";
3	ensembl	five_prime_utr	133841327	133841346	0	-	.	gene_id "ENSRNOG00000037124"; gene_version "4"; transcript_id "ENSRNOT00000055995"; transcript_version "4"; gene_name "Fam227b"; gene_source "ensembl"; gene_biotype "protein_coding"; transcript_name "Fam227b-201"; transcript_source "ensembl"; transcript_biotype "protein_coding";
3	sraer114_mid	exon	133842871	133842927	0.168393275002613	-	.	gene_id "ENSRNOG00000037124"; transcript_id "ENSRNOG00000037124_tx_12"; exon_id "3_133842871_133842927_-"; exonnum "2"; txlen "1877";
3	ensembl	exon	133845656	133845717	0	-	.	gene_id "ENSRNOG00000037124"; gene_version "4"; transcript_id "ENSRNOT00000055995"; transcript_version "4"; exon_number "1"; gene_name "Fam227b"; gene_source "ensembl"; gene_biotype "protein_coding"; transcript_name "Fam227b-201"; transcript_source "ensembl"; transcript_biotype "protein_coding"; exon_id "ENSRNOE00000378155"; exon_version "2";
3	ensembl	five_prime_utr	133845656	133845717	0	-	.	gene_id "ENSRNOG00000037124"; gene_version "4"; transcript_id "ENSRNOT00000055995"; transcript_version "4"; gene_name "Fam227b"; gene_source "ensembl"; gene_biotype "protein_coding"; transcript_name "Fam227b-201"; transcript_source "ensembl"; transcript_biotype "protein_coding";
3	ENSEMBL114_rn	exon	133845656	133845717	0.168393275002613	-	.	gene_id "ENSRNOG00000037124"; transcript_id "ENSRNOG00000037124_tx_12"; exon_id "3_133845656_133845717_-"; exonnum "1"; txlen "1877";
3	ENSEMBL114_rn	exon	133845656	133845717	0.114252393629173	-	.	gene_id "ENSRNOG00000037124"; transcript_id "ENSRNOG00000037124_tx_13"; exon_id "3_133845656_133845717_-"; exonnum "1"; txlen "1895";
3	ensembl	three_prime_utr	134009580	134010177	0	-	.	gene_id "ENSRNOG00000031598"; gene_version "8"; transcript_id "ENSRNOT00000092750"; transcript_version "3"; gene_name "Atp8b4"; gene_source "ensembl"; gene_biotype "protein_coding"; transcript_name "Atp8b4-202"; transcript_source "ensembl"; transcript_biotype "protein_coding"; tag "Ensembl_canonical";
3	ensembl	exon	134009580	134010459	0	-	.	gene_id "ENSRNOG00000031598"; gene_version "8"; transcript_id "ENSRNOT00000092750"; transcript_version "3"; exon_number "29"; gene_name "Atp8b4"; gene_source "ensembl"; gene_biotype "protein_coding"; transcript_name "Atp8b4-202"; transcript_source "ensembl"; transcript_biotype "protein_coding"; exon_id "ENSRNOE00000654479"; exon_version "1"; tag "Ensembl_canonical";
3	ensembl	gene	134009580	134210260	0	-	.	gene_id "ENSRNOG00000031598"; gene_version "8"; gene_name "Atp8b4"; gene_source "ensembl"; gene_biotype "protein_coding";
3	ensembl	transcript	134009580	134210260	0	-	.	gene_id "ENSRNOG00000031598"; gene_version "8"; transcript_id "ENSRNOT00000092750"; transcript_version "3"; gene_name "Atp8b4"; gene_source "ensembl"; gene_biotype "protein_coding"; transcript_name "Atp8b4-202"; transcript_source "ensembl"; transcript_biotype "protein_coding"; tag "Ensembl_canonical";
3	ensembl	three_prime_utr	134009584	134010177	0	-	.	gene_id "ENSRNOG00000031598"; gene_version "8"; transcript_id "ENSRNOT00000086357"; transcript_version "4"; gene_name "Atp8b4"; gene_source "ensembl"; gene_biotype "protein_coding"; transcript_name "Atp8b4-201"; transcript_source "ensembl"; transcript_biotype "protein_coding";
3	ensembl	exon	134009584	134010459	0	-	.	gene_id "ENSRNOG00000031598"; gene_version "8"; transcript_id "ENSRNOT00000086357"; transcript_version "4"; exon_number "5"; gene_name "Atp8b4"; gene_source "ensembl"; gene_biotype "protein_coding"; transcript_name "Atp8b4-201"; transcript_source "ensembl"; transcript_biotype "protein_coding"; exon_id "ENSRNOE00000222760"; exon_version "8";
3	ENSEMBL114_rn	exon	134009584	134010459	16.0516761199164	-	.	gene_id "ENSRNOG00000031598"; transcript_id "ENSRNOG00000031598_tx_1"; exon_id "3_134009584_134010459_-"; exonnum "28"; txlen "4308";
3	ENSEMBL114_rn	exon	134009584	134010459	1.14404183611395	-	.	gene_id "ENSRNOG00000031598"; transcript_id "ENSRNOG00000031598_tx_10"; exon_id "3_134009584_134010459_-"; exonnum "27"; txlen "4246";
3	ENSEMBL114_rn	exon	134009584	134010459	0.792658356965599	-	.	gene_id "ENSRNOG00000031598"; transcript_id "ENSRNOG00000031598_tx_12"; exon_id "3_134009584_134010459_-"; exonnum "26"; txlen "4037";
3	ENSEMBL114_rn	exon	134009584	134010459	0.632601416109104	-	.	gene_id "ENSRNOG00000031598"; transcript_id "ENSRNOG00000031598_tx_13"; exon_id "3_134009584_134010459_-"; exonnum "26"; txlen "4132";
3	ENSEMBL114_rn	exon	134009584	134010459	0.40969395527435	-	.	gene_id "ENSRNOG00000031598"; transcript_id "ENSRNOG00000031598_tx_15"; exon_id "3_134009584_134010459_-"; exonnum "25"; txlen "3923";
3	ENSEMBL114_rn	exon	134009584	134010459	0.322810342634857	-	.	gene_id "ENSRNOG00000031598"; transcript_id "ENSRNOG00000031598_tx_17"; exon_id "3_134009584_134010459_-"; exonnum "27"; txlen "4124";
3	ENSEMBL114_rn	exon	134009584	134010459	0.321033359798904	-	.	gene_id "ENSRNOG00000031598"; transcript_id "ENSRNOG00000031598_tx_18"; exon_id "3_134009584_134010459_-"; exonnum "5"; txlen "1685";
3	ENSEMBL114_rn	exon	134009584	134010459	0.302801162422976	-	.	gene_id "ENSRNOG00000031598"; transcript_id "ENSRNOG00000031598_tx_19"; exon_id "3_134009584_134010459_-"; exonnum "26"; txlen "4010";
3	ENSEMBL114_rn	exon	134009584	134010459	0.238457767434489	-	.	gene_id "ENSRNOG00000031598"; transcript_id "ENSRNOG00000031598_tx_21"; exon_id "3_134009584_134010459_-"; exonnum "26"; txlen "3915";
3	ENSEMBL114_rn	exon	134009584	134010459	0.192750671257629	-	.	gene_id "ENSRNOG00000031598"; transcript_id "ENSRNOG00000031598_tx_24"; exon_id "3_134009584_134010459_-"; exonnum "26"; txlen "4062";
3	ENSEMBL114_rn	exon	134009584	134010459	0.130059671377228	-	.	gene_id "ENSRNOG00000031598"; transcript_id "ENSRNOG00000031598_tx_28"; exon_id "3_134009584_134010459_-"; exonnum "27"; txlen "4146";
3	ENSEMBL114_rn	exon	134009584	134010459	0.130059671377228	-	.	gene_id "ENSRNOG00000031598"; transcript_id "ENSRNOG00000031598_tx_29"; exon_id "3_134009584_134010459_-"; exonnum "28"; txlen "4355";
3	ENSEMBL114_rn	exon	134009584	134010459	0.130059671377228	-	.	gene_id "ENSRNOG00000031598"; transcript_id "ENSRNOG00000031598_tx_30"; exon_id "3_134009584_134010459_-"; exonnum "28"; txlen "4208";
3	ENSEMBL114_rn	exon	134009584	134010459	0.130059671377228	-	.	gene_id "ENSRNOG00000031598"; transcript_id "ENSRNOG00000031598_tx_31"; exon_id "3_134009584_134010459_-"; exonnum "28"; txlen "4332";
3	ENSEMBL114_rn	exon	134009584	134010459	0.130059671377228	-	.	gene_id "ENSRNOG00000031598"; transcript_id "ENSRNOG00000031598_tx_32"; exon_id "3_134009584_134010459_-"; exonnum "28"; txlen "4185";
3	ENSEMBL114_rn	exon	134009584	134010459	0.130059671377228	-	.	gene_id "ENSRNOG00000031598"; transcript_id "ENSRNOG00000031598_tx_33"; exon_id "3_134009584_134010459_-"; exonnum "26"; txlen "4032";
3	ENSEMBL114_rn	exon	134009584	134010459	0.130059671377228	-	.	gene_id "ENSRNOG00000031598"; transcript_id "ENSRNOG00000031598_tx_34"; exon_id "3_134009584_134010459_-"; exonnum "29"; txlen "4417";
3	ENSEMBL114_rn	exon	134009584	134010459	0.130059671377228	-	.	gene_id "ENSRNOG00000031598"; transcript_id "ENSRNOG00000031598_tx_35"; exon_id "3_134009584_134010459_-"; exonnum "29"; txlen "4394";
3	ENSEMBL114_rn	exon	134009584	134010459	0.130059671377228	-	.	gene_id "ENSRNOG00000031598"; transcript_id "ENSRNOG00000031598_tx_36"; exon_id "3_134009584_134010459_-"; exonnum "27"; txlen "4241";
3	ENSEMBL114_rn	exon	134009584	134010459	0.130059671377228	-	.	gene_id "ENSRNOG00000031598"; transcript_id "ENSRNOG00000031598_tx_37"; exon_id "3_134009584_134010459_-"; exonnum "28"; txlen "4303";
3	ENSEMBL114_rn	exon	134009584	134010459	0.130059671377228	-	.	gene_id "ENSRNOG00000031598"; transcript_id "ENSRNOG00000031598_tx_38"; exon_id "3_134009584_134010459_-"; exonnum "28"; txlen "4280";
3	ENSEMBL114_rn	exon	134009584	134010459	0.130059671377228	-	.	gene_id "ENSRNOG00000031598"; transcript_id "ENSRNOG00000031598_tx_39"; exon_id "3_134009584_134010459_-"; exonnum "27"; txlen "4094";
3	ENSEMBL114_rn	exon	134009584	134010459	3.77051929910256	-	.	gene_id "ENSRNOG00000031598"; transcript_id "ENSRNOG00000031598_tx_4"; exon_id "3_134009584_134010459_-"; exonnum "27"; txlen "4194";
3	ENSEMBL114_rn	exon	134009584	134010459	0.00135200058682909	-	.	gene_id "ENSRNOG00000031598"; transcript_id "ENSRNOG00000031598_tx_40"; exon_id "3_134009584_134010459_-"; exonnum "30"; txlen "4838";
3	ENSEMBL114_rn	exon	134009584	134010459	2.89365929421408	-	.	gene_id "ENSRNOG00000031598"; transcript_id "ENSRNOG00000031598_tx_5"; exon_id "3_134009584_134010459_-"; exonnum "27"; txlen "4099";
3	ENSEMBL114_rn	exon	134009584	134010459	2.1230700634176	-	.	gene_id "ENSRNOG00000031598"; transcript_id "ENSRNOG00000031598_tx_8"; exon_id "3_134009584_134010459_-"; exonnum "26"; txlen "3985";
3	ensembl	transcript	134009584	134031111	0	-	.	gene_id "ENSRNOG00000031598"; gene_version "8"; transcript_id "ENSRNOT00000086357"; transcript_version "4"; gene_name "Atp8b4"; gene_source "ensembl"; gene_biotype "protein_coding"; transcript_name "Atp8b4-201"; transcript_source "ensembl"; transcript_biotype "protein_coding";
3	ensembl	stop_codon	134010178	134010180	0	-	0	gene_id "ENSRNOG00000031598"; gene_version "8"; transcript_id "ENSRNOT00000086357"; transcript_version "4"; exon_number "5"; gene_name "Atp8b4"; gene_source "ensembl"; gene_biotype "protein_coding"; transcript_name "Atp8b4-201"; transcript_source "ensembl"; transcript_biotype "protein_coding";
3	ensembl	stop_codon	134010178	134010180	0	-	0	gene_id "ENSRNOG00000031598"; gene_version "8"; transcript_id "ENSRNOT00000092750"; transcript_version "3"; exon_number "29"; gene_name "Atp8b4"; gene_source "ensembl"; gene_biotype "protein_coding"; transcript_name "Atp8b4-202"; transcript_source "ensembl"; transcript_biotype "protein_coding"; tag "Ensembl_canonical";
3	ensembl	CDS	134010181	134010459	0	-	0	gene_id "ENSRNOG00000031598"; gene_version "8"; transcript_id "ENSRNOT00000086357"; transcript_version "4"; exon_number "5"; gene_name "Atp8b4"; gene_source "ensembl"; gene_biotype "protein_coding"; transcript_name "Atp8b4-201"; transcript_source "ensembl"; transcript_biotype "protein_coding"; protein_id "ENSRNOP00000075586"; protein_version "3";
3	ensembl	CDS	134010181	134010459	0	-	0	gene_id "ENSRNOG00000031598"; gene_version "8"; transcript_id "ENSRNOT00000092750"; transcript_version "3"; exon_number "29"; gene_name "Atp8b4"; gene_source "ensembl"; gene_biotype "protein_coding"; transcript_name "Atp8b4-202"; transcript_source "ensembl"; transcript_biotype "protein_coding"; protein_id "ENSRNOP00000075998"; protein_version "2"; tag "Ensembl_canonical";
3	ensembl	exon	134012216	134012346	0	-	.	gene_id "ENSRNOG00000031598"; gene_version "8"; transcript_id "ENSRNOT00000086357"; transcript_version "4"; exon_number "4"; gene_name "Atp8b4"; gene_source "ensembl"; gene_biotype "protein_coding"; transcript_name "Atp8b4-201"; transcript_source "ensembl"; transcript_biotype "protein_coding"; exon_id "ENSRNOE00000094764"; exon_version "2";
3	ensembl	CDS	134012216	134012346	0	-	2	gene_id "ENSRNOG00000031598"; gene_version "8"; transcript_id "ENSRNOT00000086357"; transcript_version "4"; exon_number "4"; gene_name "Atp8b4"; gene_source "ensembl"; gene_biotype "protein_coding"; transcript_name "Atp8b4-201"; transcript_source "ensembl"; transcript_biotype "protein_coding"; protein_id "ENSRNOP00000075586"; protein_version "3";
3	ensembl	exon	134012216	134012346	0	-	.	gene_id "ENSRNOG00000031598"; gene_version "8"; transcript_id "ENSRNOT00000092750"; transcript_version "3"; exon_number "28"; gene_name "Atp8b4"; gene_source "ensembl"; gene_biotype "protein_coding"; transcript_name "Atp8b4-202"; transcript_source "ensembl"; transcript_biotype "protein_coding"; exon_id "ENSRNOE00000094764"; exon_version "2"; tag "Ensembl_canonical";
3	ensembl	CDS	134012216	134012346	0	-	2	gene_id "ENSRNOG00000031598"; gene_version "8"; transcript_id "ENSRNOT00000092750"; transcript_version "3"; exon_number "28"; gene_name "Atp8b4"; gene_source "ensembl"; gene_biotype "protein_coding"; transcript_name "Atp8b4-202"; transcript_source "ensembl"; transcript_biotype "protein_coding"; protein_id "ENSRNOP00000075998"; protein_version "2"; tag "Ensembl_canonical";
3	ENSEMBL114_rn	exon	134012216	134012346	16.0516761199164	-	.	gene_id "ENSRNOG00000031598"; transcript_id "ENSRNOG00000031598_tx_1"; exon_id "3_134012216_134012346_-"; exonnum "27"; txlen "4308";
3	ENSEMBL114_rn	exon	134012216	134012346	1.14404183611395	-	.	gene_id "ENSRNOG00000031598"; transcript_id "ENSRNOG00000031598_tx_10"; exon_id "3_134012216_134012346_-"; exonnum "26"; txlen "4246";
3	ENSEMBL114_rn	exon	134012216	134012346	0.792658356965599	-	.	gene_id "ENSRNOG00000031598"; transcript_id "ENSRNOG00000031598_tx_12"; exon_id "3_134012216_134012346_-"; exonnum "25"; txlen "4037";
3	ENSEMBL114_rn	exon	134012216	134012346	0.632601416109104	-	.	gene_id "ENSRNOG00000031598"; transcript_id "ENSRNOG00000031598_tx_13"; exon_id "3_134012216_134012346_-"; exonnum "25"; txlen "4132";
3	ENSEMBL114_rn	exon	134012216	134012346	0.40969395527435	-	.	gene_id "ENSRNOG00000031598"; transcript_id "ENSRNOG00000031598_tx_15"; exon_id "3_134012216_134012346_-"; exonnum "24"; txlen "3923";
3	ENSEMBL114_rn	exon	134012216	134012346	0.322810342634857	-	.	gene_id "ENSRNOG00000031598"; transcript_id "ENSRNOG00000031598_tx_17"; exon_id "3_134012216_134012346_-"; exonnum "26"; txlen "4124";
3	ENSEMBL114_rn	exon	134012216	134012346	0.321033359798904	-	.	gene_id "ENSRNOG00000031598"; transcript_id "ENSRNOG00000031598_tx_18"; exon_id "3_134012216_134012346_-"; exonnum "4"; txlen "1685";
3	ENSEMBL114_rn	exon	134012216	134012346	0.302801162422976	-	.	gene_id "ENSRNOG00000031598"; transcript_id "ENSRNOG00000031598_tx_19"; exon_id "3_134012216_134012346_-"; exonnum "25"; txlen "4010";
3	ENSEMBL114_rn	exon	134012216	134012346	0.238457767434489	-	.	gene_id "ENSRNOG00000031598"; transcript_id "ENSRNOG00000031598_tx_21"; exon_id "3_134012216_134012346_-"; exonnum "25"; txlen "3915";
3	ENSEMBL114_rn	exon	134012216	134012346	0.192750671257629	-	.	gene_id "ENSRNOG00000031598"; transcript_id "ENSRNOG00000031598_tx_24"; exon_id "3_134012216_134012346_-"; exonnum "25"; txlen "4062";
3	ENSEMBL114_rn	exon	134012216	134012346	0.130059671377228	-	.	gene_id "ENSRNOG00000031598"; transcript_id "ENSRNOG00000031598_tx_28"; exon_id "3_134012216_134012346_-"; exonnum "26"; txlen "4146";
3	ENSEMBL114_rn	exon	134012216	134012346	0.130059671377228	-	.	gene_id "ENSRNOG00000031598"; transcript_id "ENSRNOG00000031598_tx_29"; exon_id "3_134012216_134012346_-"; exonnum "27"; txlen "4355";
3	ENSEMBL114_rn	exon	134012216	134012346	0.130059671377228	-	.	gene_id "ENSRNOG00000031598"; transcript_id "ENSRNOG00000031598_tx_30"; exon_id "3_134012216_134012346_-"; exonnum "27"; txlen "4208";
3	ENSEMBL114_rn	exon	134012216	134012346	0.130059671377228	-	.	gene_id "ENSRNOG00000031598"; transcript_id "ENSRNOG00000031598_tx_31"; exon_id "3_134012216_134012346_-"; exonnum "27"; txlen "4332";
3	ENSEMBL114_rn	exon	134012216	134012346	0.130059671377228	-	.	gene_id "ENSRNOG00000031598"; transcript_id "ENSRNOG00000031598_tx_32"; exon_id "3_134012216_134012346_-"; exonnum "27"; txlen "4185";
3	ENSEMBL114_rn	exon	134012216	134012346	0.130059671377228	-	.	gene_id "ENSRNOG00000031598"; transcript_id "ENSRNOG00000031598_tx_33"; exon_id "3_134012216_134012346_-"; exonnum "25"; txlen "4032";
3	ENSEMBL114_rn	exon	134012216	134012346	0.130059671377228	-	.	gene_id "ENSRNOG00000031598"; transcript_id "ENSRNOG00000031598_tx_34"; exon_id "3_134012216_134012346_-"; exonnum "28"; txlen "4417";
3	ENSEMBL114_rn	exon	134012216	134012346	0.130059671377228	-	.	gene_id "ENSRNOG00000031598"; transcript_id "ENSRNOG00000031598_tx_35"; exon_id "3_134012216_134012346_-"; exonnum "28"; txlen "4394";
3	ENSEMBL114_rn	exon	134012216	134012346	0.130059671377228	-	.	gene_id "ENSRNOG00000031598"; transcript_id "ENSRNOG00000031598_tx_36"; exon_id "3_134012216_134012346_-"; exonnum "26"; txlen "4241";
3	ENSEMBL114_rn	exon	134012216	134012346	0.130059671377228	-	.	gene_id "ENSRNOG00000031598"; transcript_id "ENSRNOG00000031598_tx_37"; exon_id "3_134012216_134012346_-"; exonnum "27"; txlen "4303";
3	ENSEMBL114_rn	exon	134012216	134012346	0.130059671377228	-	.	gene_id "ENSRNOG00000031598"; transcript_id "ENSRNOG00000031598_tx_38"; exon_id "3_134012216_134012346_-"; exonnum "27"; txlen "4280";
3	ENSEMBL114_rn	exon	134012216	134012346	0.130059671377228	-	.	gene_id "ENSRNOG00000031598"; transcript_id "ENSRNOG00000031598_tx_39"; exon_id "3_134012216_134012346_-"; exonnum "26"; txlen "4094";
3	ENSEMBL114_rn	exon	134012216	134012346	3.77051929910256	-	.	gene_id "ENSRNOG00000031598"; transcript_id "ENSRNOG00000031598_tx_4"; exon_id "3_134012216_134012346_-"; exonnum "26"; txlen "4194";
3	ENSEMBL114_rn	exon	134012216	134012346	0.00135200058682909	-	.	gene_id "ENSRNOG00000031598"; transcript_id "ENSRNOG00000031598_tx_40"; exon_id "3_134012216_134012346_-"; exonnum "29"; txlen "4838";
3	ENSEMBL114_rn	exon	134012216	134012346	2.89365929421408	-	.	gene_id "ENSRNOG00000031598"; transcript_id "ENSRNOG00000031598_tx_5"; exon_id "3_134012216_134012346_-"; exonnum "26"; txlen "4099";
3	ENSEMBL114_rn	exon	134012216	134012346	2.1230700634176	-	.	gene_id "ENSRNOG00000031598"; transcript_id "ENSRNOG00000031598_tx_8"; exon_id "3_134012216_134012346_-"; exonnum "25"; txlen "3985";
3	ensembl	exon	134015350	134015488	0	-	.	gene_id "ENSRNOG00000031598"; gene_version "8"; transcript_id "ENSRNOT00000086357"; transcript_version "4"; exon_number "3"; gene_name "Atp8b4"; gene_source "ensembl"; gene_biotype "protein_coding"; transcript_name "Atp8b4-201"; transcript_source "ensembl"; transcript_biotype "protein_coding"; exon_id "ENSRNOE00000222785"; exon_version "1";
3	ensembl	CDS	134015350	134015488	0	-	0	gene_id "ENSRNOG00000031598"; gene_version "8"; transcript_id "ENSRNOT00000086357"; transcript_version "4"; exon_number "3"; gene_name "Atp8b4"; gene_source "ensembl"; gene_biotype "protein_coding"; transcript_name "Atp8b4-201"; transcript_source "ensembl"; transcript_biotype "protein_coding"; protein_id "ENSRNOP00000075586"; protein_version "3";
3	ensembl	exon	134015350	134015488	0	-	.	gene_id "ENSRNOG00000031598"; gene_version "8"; transcript_id "ENSRNOT00000092750"; transcript_version "3"; exon_number "27"; gene_name "Atp8b4"; gene_source "ensembl"; gene_biotype "protein_coding"; transcript_name "Atp8b4-202"; transcript_source "ensembl"; transcript_biotype "protein_coding"; exon_id "ENSRNOE00000222785"; exon_version "1"; tag "Ensembl_canonical";
3	ensembl	CDS	134015350	134015488	0	-	0	gene_id "ENSRNOG00000031598"; gene_version "8"; transcript_id "ENSRNOT00000092750"; transcript_version "3"; exon_number "27"; gene_name "Atp8b4"; gene_source "ensembl"; gene_biotype "protein_coding"; transcript_name "Atp8b4-202"; transcript_source "ensembl"; transcript_biotype "protein_coding"; protein_id "ENSRNOP00000075998"; protein_version "2"; tag "Ensembl_canonical";
3	ENSEMBL114_rn	exon	134015350	134015488	16.0516761199164	-	.	gene_id "ENSRNOG00000031598"; transcript_id "ENSRNOG00000031598_tx_1"; exon_id "3_134015350_134015488_-"; exonnum "26"; txlen "4308";
3	ENSEMBL114_rn	exon	134015350	134015488	1.14404183611395	-	.	gene_id "ENSRNOG00000031598"; transcript_id "ENSRNOG00000031598_tx_10"; exon_id "3_134015350_134015488_-"; exonnum "25"; txlen "4246";
3	ENSEMBL114_rn	exon	134015350	134015488	0.792658356965599	-	.	gene_id "ENSRNOG00000031598"; transcript_id "ENSRNOG00000031598_tx_12"; exon_id "3_134015350_134015488_-"; exonnum "24"; txlen "4037";
3	ENSEMBL114_rn	exon	134015350	134015488	0.632601416109104	-	.	gene_id "ENSRNOG00000031598"; transcript_id "ENSRNOG00000031598_tx_13"; exon_id "3_134015350_134015488_-"; exonnum "24"; txlen "4132";
3	ENSEMBL114_rn	exon	134015350	134015488	0.40969395527435	-	.	gene_id "ENSRNOG00000031598"; transcript_id "ENSRNOG00000031598_tx_15"; exon_id "3_134015350_134015488_-"; exonnum "23"; txlen "3923";
3	ENSEMBL114_rn	exon	134015350	134015488	0.322810342634857	-	.	gene_id "ENSRNOG00000031598"; transcript_id "ENSRNOG00000031598_tx_17"; exon_id "3_134015350_134015488_-"; exonnum "25"; txlen "4124";
3	ENSEMBL114_rn	exon	134015350	134015488	0.321033359798904	-	.	gene_id "ENSRNOG00000031598"; transcript_id "ENSRNOG00000031598_tx_18"; exon_id "3_134015350_134015488_-"; exonnum "3"; txlen "1685";
3	ENSEMBL114_rn	exon	134015350	134015488	0.302801162422976	-	.	gene_id "ENSRNOG00000031598"; transcript_id "ENSRNOG00000031598_tx_19"; exon_id "3_134015350_134015488_-"; exonnum "24"; txlen "4010";
3	ENSEMBL114_rn	exon	134015350	134015488	0.238457767434489	-	.	gene_id "ENSRNOG00000031598"; transcript_id "ENSRNOG00000031598_tx_21"; exon_id "3_134015350_134015488_-"; exonnum "24"; txlen "3915";
3	ENSEMBL114_rn	exon	134015350	134015488	0.192750671257629	-	.	gene_id "ENSRNOG00000031598"; transcript_id "ENSRNOG00000031598_tx_24"; exon_id "3_134015350_134015488_-"; exonnum "24"; txlen "4062";
3	ENSEMBL114_rn	exon	134015350	134015488	0.130059671377228	-	.	gene_id "ENSRNOG00000031598"; transcript_id "ENSRNOG00000031598_tx_28"; exon_id "3_134015350_134015488_-"; exonnum "25"; txlen "4146";
3	ENSEMBL114_rn	exon	134015350	134015488	0.130059671377228	-	.	gene_id "ENSRNOG00000031598"; transcript_id "ENSRNOG00000031598_tx_29"; exon_id "3_134015350_134015488_-"; exonnum "26"; txlen "4355";
3	ENSEMBL114_rn	exon	134015350	134015488	0.130059671377228	-	.	gene_id "ENSRNOG00000031598"; transcript_id "ENSRNOG00000031598_tx_30"; exon_id "3_134015350_134015488_-"; exonnum "26"; txlen "4208";
3	ENSEMBL114_rn	exon	134015350	134015488	0.130059671377228	-	.	gene_id "ENSRNOG00000031598"; transcript_id "ENSRNOG00000031598_tx_31"; exon_id "3_134015350_134015488_-"; exonnum "26"; txlen "4332";
3	ENSEMBL114_rn	exon	134015350	134015488	0.130059671377228	-	.	gene_id "ENSRNOG00000031598"; transcript_id "ENSRNOG00000031598_tx_32"; exon_id "3_134015350_134015488_-"; exonnum "26"; txlen "4185";
3	ENSEMBL114_rn	exon	134015350	134015488	0.130059671377228	-	.	gene_id "ENSRNOG00000031598"; transcript_id "ENSRNOG00000031598_tx_33"; exon_id "3_134015350_134015488_-"; exonnum "24"; txlen "4032";
3	ENSEMBL114_rn	exon	134015350	134015488	0.130059671377228	-	.	gene_id "ENSRNOG00000031598"; transcript_id "ENSRNOG00000031598_tx_34"; exon_id "3_134015350_134015488_-"; exonnum "27"; txlen "4417";
3	ENSEMBL114_rn	exon	134015350	134015488	0.130059671377228	-	.	gene_id "ENSRNOG00000031598"; transcript_id "ENSRNOG00000031598_tx_35"; exon_id "3_134015350_134015488_-"; exonnum "27"; txlen "4394";
3	ENSEMBL114_rn	exon	134015350	134015488	0.130059671377228	-	.	gene_id "ENSRNOG00000031598"; transcript_id "ENSRNOG00000031598_tx_36"; exon_id "3_134015350_134015488_-"; exonnum "25"; txlen "4241";
3	ENSEMBL114_rn	exon	134015350	134015488	0.130059671377228	-	.	gene_id "ENSRNOG00000031598"; transcript_id "ENSRNOG00000031598_tx_37"; exon_id "3_134015350_134015488_-"; exonnum "26"; txlen "4303";
3	ENSEMBL114_rn	exon	134015350	134015488	0.130059671377228	-	.	gene_id "ENSRNOG00000031598"; transcript_id "ENSRNOG00000031598_tx_38"; exon_id "3_134015350_134015488_-"; exonnum "26"; txlen "4280";
3	ENSEMBL114_rn	exon	134015350	134015488	0.130059671377228	-	.	gene_id "ENSRNOG00000031598"; transcript_id "ENSRNOG00000031598_tx_39"; exon_id "3_134015350_134015488_-"; exonnum "25"; txlen "4094";
3	ENSEMBL114_rn	exon	134015350	134015488	3.77051929910256	-	.	gene_id "ENSRNOG00000031598"; transcript_id "ENSRNOG00000031598_tx_4"; exon_id "3_134015350_134015488_-"; exonnum "25"; txlen "4194";
3	ENSEMBL114_rn	exon	134015350	134015488	0.00135200058682909	-	.	gene_id "ENSRNOG00000031598"; transcript_id "ENSRNOG00000031598_tx_40"; exon_id "3_134015350_134015488_-"; exonnum "28"; txlen "4838";
3	ENSEMBL114_rn	exon	134015350	134015488	2.89365929421408	-	.	gene_id "ENSRNOG00000031598"; transcript_id "ENSRNOG00000031598_tx_5"; exon_id "3_134015350_134015488_-"; exonnum "25"; txlen "4099";
3	ENSEMBL114_rn	exon	134015350	134015488	2.1230700634176	-	.	gene_id "ENSRNOG00000031598"; transcript_id "ENSRNOG00000031598_tx_8"; exon_id "3_134015350_134015488_-"; exonnum "24"; txlen "3985";
3	ensembl	CDS	134027890	134028114	0	-	0	gene_id "ENSRNOG00000031598"; gene_version "8"; transcript_id "ENSRNOT00000086357"; transcript_version "4"; exon_number "2"; gene_name "Atp8b4"; gene_source "ensembl"; gene_biotype "protein_coding"; transcript_name "Atp8b4-201"; transcript_source "ensembl"; transcript_biotype "protein_coding"; protein_id "ENSRNOP00000075586"; protein_version "3";
3	ensembl	exon	134027890	134028135	0	-	.	gene_id "ENSRNOG00000031598"; gene_version "8"; transcript_id "ENSRNOT00000086357"; transcript_version "4"; exon_number "2"; gene_name "Atp8b4"; gene_source "ensembl"; gene_biotype "protein_coding"; transcript_name "Atp8b4-201"; transcript_source "ensembl"; transcript_biotype "protein_coding"; exon_id "ENSRNOE00000557253"; exon_version "1";
3	ensembl	exon	134027890	134028135	0	-	.	gene_id "ENSRNOG00000031598"; gene_version "8"; transcript_id "ENSRNOT00000092750"; transcript_version "3"; exon_number "26"; gene_name "Atp8b4"; gene_source "ensembl"; gene_biotype "protein_coding"; transcript_name "Atp8b4-202"; transcript_source "ensembl"; transcript_biotype "protein_coding"; exon_id "ENSRNOE00000480816"; exon_version "1"; tag "Ensembl_canonical";
3	ensembl	CDS	134027890	134028135	0	-	0	gene_id "ENSRNOG00000031598"; gene_version "8"; transcript_id "ENSRNOT00000092750"; transcript_version "3"; exon_number "26"; gene_name "Atp8b4"; gene_source "ensembl"; gene_biotype "protein_coding"; transcript_name "Atp8b4-202"; transcript_source "ensembl"; transcript_biotype "protein_coding"; protein_id "ENSRNOP00000075998"; protein_version "2"; tag "Ensembl_canonical";
3	ENSEMBL114_rn	exon	134027890	134028135	16.0516761199164	-	.	gene_id "ENSRNOG00000031598"; transcript_id "ENSRNOG00000031598_tx_1"; exon_id "3_134027890_134028135_-"; exonnum "25"; txlen "4308";
3	ENSEMBL114_rn	exon	134027890	134028135	1.14404183611395	-	.	gene_id "ENSRNOG00000031598"; transcript_id "ENSRNOG00000031598_tx_10"; exon_id "3_134027890_134028135_-"; exonnum "24"; txlen "4246";
3	ENSEMBL114_rn	exon	134027890	134028135	0.792658356965599	-	.	gene_id "ENSRNOG00000031598"; transcript_id "ENSRNOG00000031598_tx_12"; exon_id "3_134027890_134028135_-"; exonnum "23"; txlen "4037";
3	ENSEMBL114_rn	exon	134027890	134028135	0.632601416109104	-	.	gene_id "ENSRNOG00000031598"; transcript_id "ENSRNOG00000031598_tx_13"; exon_id "3_134027890_134028135_-"; exonnum "23"; txlen "4132";
3	ENSEMBL114_rn	exon	134027890	134028135	0.40969395527435	-	.	gene_id "ENSRNOG00000031598"; transcript_id "ENSRNOG00000031598_tx_15"; exon_id "3_134027890_134028135_-"; exonnum "22"; txlen "3923";
3	ENSEMBL114_rn	exon	134027890	134028135	0.322810342634857	-	.	gene_id "ENSRNOG00000031598"; transcript_id "ENSRNOG00000031598_tx_17"; exon_id "3_134027890_134028135_-"; exonnum "24"; txlen "4124";
3	ENSEMBL114_rn	exon	134027890	134028135	0.321033359798904	-	.	gene_id "ENSRNOG00000031598"; transcript_id "ENSRNOG00000031598_tx_18"; exon_id "3_134027890_134028135_-"; exonnum "2"; txlen "1685";
3	ENSEMBL114_rn	exon	134027890	134028135	0.302801162422976	-	.	gene_id "ENSRNOG00000031598"; transcript_id "ENSRNOG00000031598_tx_19"; exon_id "3_134027890_134028135_-"; exonnum "23"; txlen "4010";
3	ENSEMBL114_rn	exon	134027890	134028135	0.238457767434489	-	.	gene_id "ENSRNOG00000031598"; transcript_id "ENSRNOG00000031598_tx_21"; exon_id "3_134027890_134028135_-"; exonnum "23"; txlen "3915";
3	ENSEMBL114_rn	exon	134027890	134028135	0.192750671257629	-	.	gene_id "ENSRNOG00000031598"; transcript_id "ENSRNOG00000031598_tx_24"; exon_id "3_134027890_134028135_-"; exonnum "23"; txlen "4062";
3	ENSEMBL114_rn	exon	134027890	134028135	0.130059671377228	-	.	gene_id "ENSRNOG00000031598"; transcript_id "ENSRNOG00000031598_tx_28"; exon_id "3_134027890_134028135_-"; exonnum "24"; txlen "4146";
3	ENSEMBL114_rn	exon	134027890	134028135	0.130059671377228	-	.	gene_id "ENSRNOG00000031598"; transcript_id "ENSRNOG00000031598_tx_29"; exon_id "3_134027890_134028135_-"; exonnum "25"; txlen "4355";
3	ENSEMBL114_rn	exon	134027890	134028135	0.130059671377228	-	.	gene_id "ENSRNOG00000031598"; transcript_id "ENSRNOG00000031598_tx_30"; exon_id "3_134027890_134028135_-"; exonnum "25"; txlen "4208";
3	ENSEMBL114_rn	exon	134027890	134028135	0.130059671377228	-	.	gene_id "ENSRNOG00000031598"; transcript_id "ENSRNOG00000031598_tx_31"; exon_id "3_134027890_134028135_-"; exonnum "25"; txlen "4332";
3	ENSEMBL114_rn	exon	134027890	134028135	0.130059671377228	-	.	gene_id "ENSRNOG00000031598"; transcript_id "ENSRNOG00000031598_tx_32"; exon_id "3_134027890_134028135_-"; exonnum "25"; txlen "4185";
3	ENSEMBL114_rn	exon	134027890	134028135	0.130059671377228	-	.	gene_id "ENSRNOG00000031598"; transcript_id "ENSRNOG00000031598_tx_33"; exon_id "3_134027890_134028135_-"; exonnum "23"; txlen "4032";
3	ENSEMBL114_rn	exon	134027890	134028135	0.130059671377228	-	.	gene_id "ENSRNOG00000031598"; transcript_id "ENSRNOG00000031598_tx_34"; exon_id "3_134027890_134028135_-"; exonnum "26"; txlen "4417";
3	ENSEMBL114_rn	exon	134027890	134028135	0.130059671377228	-	.	gene_id "ENSRNOG00000031598"; transcript_id "ENSRNOG00000031598_tx_35"; exon_id "3_134027890_134028135_-"; exonnum "26"; txlen "4394";
3	ENSEMBL114_rn	exon	134027890	134028135	0.130059671377228	-	.	gene_id "ENSRNOG00000031598"; transcript_id "ENSRNOG00000031598_tx_36"; exon_id "3_134027890_134028135_-"; exonnum "24"; txlen "4241";
3	ENSEMBL114_rn	exon	134027890	134028135	0.130059671377228	-	.	gene_id "ENSRNOG00000031598"; transcript_id "ENSRNOG00000031598_tx_37"; exon_id "3_134027890_134028135_-"; exonnum "25"; txlen "4303";
3	ENSEMBL114_rn	exon	134027890	134028135	0.130059671377228	-	.	gene_id "ENSRNOG00000031598"; transcript_id "ENSRNOG00000031598_tx_38"; exon_id "3_134027890_134028135_-"; exonnum "25"; txlen "4280";
3	ENSEMBL114_rn	exon	134027890	134028135	0.130059671377228	-	.	gene_id "ENSRNOG00000031598"; transcript_id "ENSRNOG00000031598_tx_39"; exon_id "3_134027890_134028135_-"; exonnum "24"; txlen "4094";
3	ENSEMBL114_rn	exon	134027890	134028135	3.77051929910256	-	.	gene_id "ENSRNOG00000031598"; transcript_id "ENSRNOG00000031598_tx_4"; exon_id "3_134027890_134028135_-"; exonnum "24"; txlen "4194";
3	ENSEMBL114_rn	exon	134027890	134028135	0.00135200058682909	-	.	gene_id "ENSRNOG00000031598"; transcript_id "ENSRNOG00000031598_tx_40"; exon_id "3_134027890_134028135_-"; exonnum "27"; txlen "4838";
3	ENSEMBL114_rn	exon	134027890	134028135	2.89365929421408	-	.	gene_id "ENSRNOG00000031598"; transcript_id "ENSRNOG00000031598_tx_5"; exon_id "3_134027890_134028135_-"; exonnum "24"; txlen "4099";
3	ENSEMBL114_rn	exon	134027890	134028135	2.1230700634176	-	.	gene_id "ENSRNOG00000031598"; transcript_id "ENSRNOG00000031598_tx_8"; exon_id "3_134027890_134028135_-"; exonnum "23"; txlen "3985";
3	ensembl	start_codon	134028112	134028114	0	-	0	gene_id "ENSRNOG00000031598"; gene_version "8"; transcript_id "ENSRNOT00000086357"; transcript_version "4"; exon_number "2"; gene_name "Atp8b4"; gene_source "ensembl"; gene_biotype "protein_coding"; transcript_name "Atp8b4-201"; transcript_source "ensembl"; transcript_biotype "protein_coding";
3	ensembl	five_prime_utr	134028115	134028135	0	-	.	gene_id "ENSRNOG00000031598"; gene_version "8"; transcript_id "ENSRNOT00000086357"; transcript_version "4"; gene_name "Atp8b4"; gene_source "ensembl"; gene_biotype "protein_coding"; transcript_name "Atp8b4-201"; transcript_source "ensembl"; transcript_biotype "protein_coding";
3	sraer114_ss	exon	134028946	134029238	0.321033359798904	-	.	gene_id "ENSRNOG00000031598"; transcript_id "ENSRNOG00000031598_tx_18"; exon_id "3_134028946_134029238_-"; exonnum "1"; txlen "1685";
3	ensembl	exon	134030898	134031111	0	-	.	gene_id "ENSRNOG00000031598"; gene_version "8"; transcript_id "ENSRNOT00000086357"; transcript_version "4"; exon_number "1"; gene_name "Atp8b4"; gene_source "ensembl"; gene_biotype "protein_coding"; transcript_name "Atp8b4-201"; transcript_source "ensembl"; transcript_biotype "protein_coding"; exon_id "ENSRNOE00000427038"; exon_version "4";
3	ensembl	five_prime_utr	134030898	134031111	0	-	.	gene_id "ENSRNOG00000031598"; gene_version "8"; transcript_id "ENSRNOT00000086357"; transcript_version "4"; gene_name "Atp8b4"; gene_source "ensembl"; gene_biotype "protein_coding"; transcript_name "Atp8b4-201"; transcript_source "ensembl"; transcript_biotype "protein_coding";
3	ensembl	exon	134033255	134033338	0	-	.	gene_id "ENSRNOG00000031598"; gene_version "8"; transcript_id "ENSRNOT00000092750"; transcript_version "3"; exon_number "25"; gene_name "Atp8b4"; gene_source "ensembl"; gene_biotype "protein_coding"; transcript_name "Atp8b4-202"; transcript_source "ensembl"; transcript_biotype "protein_coding"; exon_id "ENSRNOE00000553974"; exon_version "1"; tag "Ensembl_canonical";
3	ensembl	CDS	134033255	134033338	0	-	0	gene_id "ENSRNOG00000031598"; gene_version "8"; transcript_id "ENSRNOT00000092750"; transcript_version "3"; exon_number "25"; gene_name "Atp8b4"; gene_source "ensembl"; gene_biotype "protein_coding"; transcript_name "Atp8b4-202"; transcript_source "ensembl"; transcript_biotype "protein_coding"; protein_id "ENSRNOP00000075998"; protein_version "2"; tag "Ensembl_canonical";
3	ENSEMBL114_rn	exon	134033255	134033338	16.0516761199164	-	.	gene_id "ENSRNOG00000031598"; transcript_id "ENSRNOG00000031598_tx_1"; exon_id "3_134033255_134033338_-"; exonnum "24"; txlen "4308";
3	ENSEMBL114_rn	exon	134033255	134033338	1.14404183611395	-	.	gene_id "ENSRNOG00000031598"; transcript_id "ENSRNOG00000031598_tx_10"; exon_id "3_134033255_134033338_-"; exonnum "23"; txlen "4246";
3	ENSEMBL114_rn	exon	134033255	134033338	0.792658356965599	-	.	gene_id "ENSRNOG00000031598"; transcript_id "ENSRNOG00000031598_tx_12"; exon_id "3_134033255_134033338_-"; exonnum "22"; txlen "4037";
3	ENSEMBL114_rn	exon	134033255	134033338	0.632601416109104	-	.	gene_id "ENSRNOG00000031598"; transcript_id "ENSRNOG00000031598_tx_13"; exon_id "3_134033255_134033338_-"; exonnum "22"; txlen "4132";
3	ENSEMBL114_rn	exon	134033255	134033338	0.40969395527435	-	.	gene_id "ENSRNOG00000031598"; transcript_id "ENSRNOG00000031598_tx_15"; exon_id "3_134033255_134033338_-"; exonnum "21"; txlen "3923";
3	ENSEMBL114_rn	exon	134033255	134033338	0.322810342634857	-	.	gene_id "ENSRNOG00000031598"; transcript_id "ENSRNOG00000031598_tx_17"; exon_id "3_134033255_134033338_-"; exonnum "23"; txlen "4124";
3	ENSEMBL114_rn	exon	134033255	134033338	0.302801162422976	-	.	gene_id "ENSRNOG00000031598"; transcript_id "ENSRNOG00000031598_tx_19"; exon_id "3_134033255_134033338_-"; exonnum "22"; txlen "4010";
3	ENSEMBL114_rn	exon	134033255	134033338	0.238457767434489	-	.	gene_id "ENSRNOG00000031598"; transcript_id "ENSRNOG00000031598_tx_21"; exon_id "3_134033255_134033338_-"; exonnum "22"; txlen "3915";
3	ENSEMBL114_rn	exon	134033255	134033338	0.192750671257629	-	.	gene_id "ENSRNOG00000031598"; transcript_id "ENSRNOG00000031598_tx_24"; exon_id "3_134033255_134033338_-"; exonnum "22"; txlen "4062";
3	ENSEMBL114_rn	exon	134033255	134033338	0.130059671377228	-	.	gene_id "ENSRNOG00000031598"; transcript_id "ENSRNOG00000031598_tx_28"; exon_id "3_134033255_134033338_-"; exonnum "23"; txlen "4146";
3	ENSEMBL114_rn	exon	134033255	134033338	0.130059671377228	-	.	gene_id "ENSRNOG00000031598"; transcript_id "ENSRNOG00000031598_tx_29"; exon_id "3_134033255_134033338_-"; exonnum "24"; txlen "4355";
3	ENSEMBL114_rn	exon	134033255	134033338	0.130059671377228	-	.	gene_id "ENSRNOG00000031598"; transcript_id "ENSRNOG00000031598_tx_30"; exon_id "3_134033255_134033338_-"; exonnum "24"; txlen "4208";
3	ENSEMBL114_rn	exon	134033255	134033338	0.130059671377228	-	.	gene_id "ENSRNOG00000031598"; transcript_id "ENSRNOG00000031598_tx_31"; exon_id "3_134033255_134033338_-"; exonnum "24"; txlen "4332";
3	ENSEMBL114_rn	exon	134033255	134033338	0.130059671377228	-	.	gene_id "ENSRNOG00000031598"; transcript_id "ENSRNOG00000031598_tx_32"; exon_id "3_134033255_134033338_-"; exonnum "24"; txlen "4185";
3	ENSEMBL114_rn	exon	134033255	134033338	0.130059671377228	-	.	gene_id "ENSRNOG00000031598"; transcript_id "ENSRNOG00000031598_tx_33"; exon_id "3_134033255_134033338_-"; exonnum "22"; txlen "4032";
3	ENSEMBL114_rn	exon	134033255	134033338	0.130059671377228	-	.	gene_id "ENSRNOG00000031598"; transcript_id "ENSRNOG00000031598_tx_34"; exon_id "3_134033255_134033338_-"; exonnum "25"; txlen "4417";
3	ENSEMBL114_rn	exon	134033255	134033338	0.130059671377228	-	.	gene_id "ENSRNOG00000031598"; transcript_id "ENSRNOG00000031598_tx_35"; exon_id "3_134033255_134033338_-"; exonnum "25"; txlen "4394";
3	ENSEMBL114_rn	exon	134033255	134033338	0.130059671377228	-	.	gene_id "ENSRNOG00000031598"; transcript_id "ENSRNOG00000031598_tx_36"; exon_id "3_134033255_134033338_-"; exonnum "23"; txlen "4241";
3	ENSEMBL114_rn	exon	134033255	134033338	0.130059671377228	-	.	gene_id "ENSRNOG00000031598"; transcript_id "ENSRNOG00000031598_tx_37"; exon_id "3_134033255_134033338_-"; exonnum "24"; txlen "4303";
3	ENSEMBL114_rn	exon	134033255	134033338	0.130059671377228	-	.	gene_id "ENSRNOG00000031598"; transcript_id "ENSRNOG00000031598_tx_38"; exon_id "3_134033255_134033338_-"; exonnum "24"; txlen "4280";
3	ENSEMBL114_rn	exon	134033255	134033338	0.130059671377228	-	.	gene_id "ENSRNOG00000031598"; transcript_id "ENSRNOG00000031598_tx_39"; exon_id "3_134033255_134033338_-"; exonnum "23"; txlen "4094";
3	ENSEMBL114_rn	exon	134033255	134033338	3.77051929910256	-	.	gene_id "ENSRNOG00000031598"; transcript_id "ENSRNOG00000031598_tx_4"; exon_id "3_134033255_134033338_-"; exonnum "23"; txlen "4194";
3	ENSEMBL114_rn	exon	134033255	134033338	0.00135200058682909	-	.	gene_id "ENSRNOG00000031598"; transcript_id "ENSRNOG00000031598_tx_40"; exon_id "3_134033255_134033338_-"; exonnum "26"; txlen "4838";
3	ENSEMBL114_rn	exon	134033255	134033338	2.89365929421408	-	.	gene_id "ENSRNOG00000031598"; transcript_id "ENSRNOG00000031598_tx_5"; exon_id "3_134033255_134033338_-"; exonnum "23"; txlen "4099";
3	ENSEMBL114_rn	exon	134033255	134033338	2.1230700634176	-	.	gene_id "ENSRNOG00000031598"; transcript_id "ENSRNOG00000031598_tx_8"; exon_id "3_134033255_134033338_-"; exonnum "22"; txlen "3985";
3	ensembl	exon	134040723	134040946	0	-	.	gene_id "ENSRNOG00000031598"; gene_version "8"; transcript_id "ENSRNOT00000092750"; transcript_version "3"; exon_number "24"; gene_name "Atp8b4"; gene_source "ensembl"; gene_biotype "protein_coding"; transcript_name "Atp8b4-202"; transcript_source "ensembl"; transcript_biotype "protein_coding"; exon_id "ENSRNOE00000544486"; exon_version "1"; tag "Ensembl_canonical";
3	ensembl	CDS	134040723	134040946	0	-	2	gene_id "ENSRNOG00000031598"; gene_version "8"; transcript_id "ENSRNOT00000092750"; transcript_version "3"; exon_number "24"; gene_name "Atp8b4"; gene_source "ensembl"; gene_biotype "protein_coding"; transcript_name "Atp8b4-202"; transcript_source "ensembl"; transcript_biotype "protein_coding"; protein_id "ENSRNOP00000075998"; protein_version "2"; tag "Ensembl_canonical";
3	ENSEMBL114_rn	exon	134040723	134040946	16.0516761199164	-	.	gene_id "ENSRNOG00000031598"; transcript_id "ENSRNOG00000031598_tx_1"; exon_id "3_134040723_134040946_-"; exonnum "23"; txlen "4308";
3	ENSEMBL114_rn	exon	134040723	134040946	1.14404183611395	-	.	gene_id "ENSRNOG00000031598"; transcript_id "ENSRNOG00000031598_tx_10"; exon_id "3_134040723_134040946_-"; exonnum "22"; txlen "4246";
3	ENSEMBL114_rn	exon	134040723	134040946	0.792658356965599	-	.	gene_id "ENSRNOG00000031598"; transcript_id "ENSRNOG00000031598_tx_12"; exon_id "3_134040723_134040946_-"; exonnum "21"; txlen "4037";
3	ENSEMBL114_rn	exon	134040723	134040946	0.632601416109104	-	.	gene_id "ENSRNOG00000031598"; transcript_id "ENSRNOG00000031598_tx_13"; exon_id "3_134040723_134040946_-"; exonnum "21"; txlen "4132";
3	ENSEMBL114_rn	exon	134040723	134040946	0.40969395527435	-	.	gene_id "ENSRNOG00000031598"; transcript_id "ENSRNOG00000031598_tx_15"; exon_id "3_134040723_134040946_-"; exonnum "20"; txlen "3923";
3	ENSEMBL114_rn	exon	134040723	134040946	0.322810342634857	-	.	gene_id "ENSRNOG00000031598"; transcript_id "ENSRNOG00000031598_tx_17"; exon_id "3_134040723_134040946_-"; exonnum "22"; txlen "4124";
3	ENSEMBL114_rn	exon	134040723	134040946	0.302801162422976	-	.	gene_id "ENSRNOG00000031598"; transcript_id "ENSRNOG00000031598_tx_19"; exon_id "3_134040723_134040946_-"; exonnum "21"; txlen "4010";
3	ENSEMBL114_rn	exon	134040723	134040946	0.238457767434489	-	.	gene_id "ENSRNOG00000031598"; transcript_id "ENSRNOG00000031598_tx_21"; exon_id "3_134040723_134040946_-"; exonnum "21"; txlen "3915";
3	ENSEMBL114_rn	exon	134040723	134040946	0.192750671257629	-	.	gene_id "ENSRNOG00000031598"; transcript_id "ENSRNOG00000031598_tx_24"; exon_id "3_134040723_134040946_-"; exonnum "21"; txlen "4062";
3	ENSEMBL114_rn	exon	134040723	134040946	0.130059671377228	-	.	gene_id "ENSRNOG00000031598"; transcript_id "ENSRNOG00000031598_tx_28"; exon_id "3_134040723_134040946_-"; exonnum "22"; txlen "4146";
3	ENSEMBL114_rn	exon	134040723	134040946	0.130059671377228	-	.	gene_id "ENSRNOG00000031598"; transcript_id "ENSRNOG00000031598_tx_29"; exon_id "3_134040723_134040946_-"; exonnum "23"; txlen "4355";
3	ENSEMBL114_rn	exon	134040723	134040946	0.130059671377228	-	.	gene_id "ENSRNOG00000031598"; transcript_id "ENSRNOG00000031598_tx_30"; exon_id "3_134040723_134040946_-"; exonnum "23"; txlen "4208";
3	ENSEMBL114_rn	exon	134040723	134040946	0.130059671377228	-	.	gene_id "ENSRNOG00000031598"; transcript_id "ENSRNOG00000031598_tx_31"; exon_id "3_134040723_134040946_-"; exonnum "23"; txlen "4332";
3	ENSEMBL114_rn	exon	134040723	134040946	0.130059671377228	-	.	gene_id "ENSRNOG00000031598"; transcript_id "ENSRNOG00000031598_tx_32"; exon_id "3_134040723_134040946_-"; exonnum "23"; txlen "4185";
3	ENSEMBL114_rn	exon	134040723	134040946	0.130059671377228	-	.	gene_id "ENSRNOG00000031598"; transcript_id "ENSRNOG00000031598_tx_33"; exon_id "3_134040723_134040946_-"; exonnum "21"; txlen "4032";
3	ENSEMBL114_rn	exon	134040723	134040946	0.130059671377228	-	.	gene_id "ENSRNOG00000031598"; transcript_id "ENSRNOG00000031598_tx_34"; exon_id "3_134040723_134040946_-"; exonnum "24"; txlen "4417";
3	ENSEMBL114_rn	exon	134040723	134040946	0.130059671377228	-	.	gene_id "ENSRNOG00000031598"; transcript_id "ENSRNOG00000031598_tx_35"; exon_id "3_134040723_134040946_-"; exonnum "24"; txlen "4394";
3	ENSEMBL114_rn	exon	134040723	134040946	0.130059671377228	-	.	gene_id "ENSRNOG00000031598"; transcript_id "ENSRNOG00000031598_tx_36"; exon_id "3_134040723_134040946_-"; exonnum "22"; txlen "4241";
3	ENSEMBL114_rn	exon	134040723	134040946	0.130059671377228	-	.	gene_id "ENSRNOG00000031598"; transcript_id "ENSRNOG00000031598_tx_37"; exon_id "3_134040723_134040946_-"; exonnum "23"; txlen "4303";
3	ENSEMBL114_rn	exon	134040723	134040946	0.130059671377228	-	.	gene_id "ENSRNOG00000031598"; transcript_id "ENSRNOG00000031598_tx_38"; exon_id "3_134040723_134040946_-"; exonnum "23"; txlen "4280";
3	ENSEMBL114_rn	exon	134040723	134040946	0.130059671377228	-	.	gene_id "ENSRNOG00000031598"; transcript_id "ENSRNOG00000031598_tx_39"; exon_id "3_134040723_134040946_-"; exonnum "22"; txlen "4094";
3	ENSEMBL114_rn	exon	134040723	134040946	3.77051929910256	-	.	gene_id "ENSRNOG00000031598"; transcript_id "ENSRNOG00000031598_tx_4"; exon_id "3_134040723_134040946_-"; exonnum "22"; txlen "4194";
3	ENSEMBL114_rn	exon	134040723	134040946	0.00135200058682909	-	.	gene_id "ENSRNOG00000031598"; transcript_id "ENSRNOG00000031598_tx_40"; exon_id "3_134040723_134040946_-"; exonnum "25"; txlen "4838";
3	ENSEMBL114_rn	exon	134040723	134040946	2.89365929421408	-	.	gene_id "ENSRNOG00000031598"; transcript_id "ENSRNOG00000031598_tx_5"; exon_id "3_134040723_134040946_-"; exonnum "22"; txlen "4099";
3	ENSEMBL114_rn	exon	134040723	134040946	2.1230700634176	-	.	gene_id "ENSRNOG00000031598"; transcript_id "ENSRNOG00000031598_tx_8"; exon_id "3_134040723_134040946_-"; exonnum "21"; txlen "3985";
3	ensembl	exon	134041491	134041674	0	-	.	gene_id "ENSRNOG00000031598"; gene_version "8"; transcript_id "ENSRNOT00000092750"; transcript_version "3"; exon_number "23"; gene_name "Atp8b4"; gene_source "ensembl"; gene_biotype "protein_coding"; transcript_name "Atp8b4-202"; transcript_source "ensembl"; transcript_biotype "protein_coding"; exon_id "ENSRNOE00000533526"; exon_version "1"; tag "Ensembl_canonical";
3	ensembl	CDS	134041491	134041674	0	-	0	gene_id "ENSRNOG00000031598"; gene_version "8"; transcript_id "ENSRNOT00000092750"; transcript_version "3"; exon_number "23"; gene_name "Atp8b4"; gene_source "ensembl"; gene_biotype "protein_coding"; transcript_name "Atp8b4-202"; transcript_source "ensembl"; transcript_biotype "protein_coding"; protein_id "ENSRNOP00000075998"; protein_version "2"; tag "Ensembl_canonical";
3	ENSEMBL114_rn	exon	134041491	134041674	16.0516761199164	-	.	gene_id "ENSRNOG00000031598"; transcript_id "ENSRNOG00000031598_tx_1"; exon_id "3_134041491_134041674_-"; exonnum "22"; txlen "4308";
3	ENSEMBL114_rn	exon	134041491	134041674	1.14404183611395	-	.	gene_id "ENSRNOG00000031598"; transcript_id "ENSRNOG00000031598_tx_10"; exon_id "3_134041491_134041674_-"; exonnum "21"; txlen "4246";
3	ENSEMBL114_rn	exon	134041491	134041674	0.792658356965599	-	.	gene_id "ENSRNOG00000031598"; transcript_id "ENSRNOG00000031598_tx_12"; exon_id "3_134041491_134041674_-"; exonnum "20"; txlen "4037";
3	ENSEMBL114_rn	exon	134041491	134041674	0.632601416109104	-	.	gene_id "ENSRNOG00000031598"; transcript_id "ENSRNOG00000031598_tx_13"; exon_id "3_134041491_134041674_-"; exonnum "20"; txlen "4132";
3	ENSEMBL114_rn	exon	134041491	134041674	0.40969395527435	-	.	gene_id "ENSRNOG00000031598"; transcript_id "ENSRNOG00000031598_tx_15"; exon_id "3_134041491_134041674_-"; exonnum "19"; txlen "3923";
3	ENSEMBL114_rn	exon	134041491	134041674	0.130059671377228	-	.	gene_id "ENSRNOG00000031598"; transcript_id "ENSRNOG00000031598_tx_28"; exon_id "3_134041491_134041674_-"; exonnum "21"; txlen "4146";
3	ENSEMBL114_rn	exon	134041491	134041674	0.130059671377228	-	.	gene_id "ENSRNOG00000031598"; transcript_id "ENSRNOG00000031598_tx_29"; exon_id "3_134041491_134041674_-"; exonnum "22"; txlen "4355";
3	ENSEMBL114_rn	exon	134041491	134041674	0.130059671377228	-	.	gene_id "ENSRNOG00000031598"; transcript_id "ENSRNOG00000031598_tx_30"; exon_id "3_134041491_134041674_-"; exonnum "22"; txlen "4208";
3	ENSEMBL114_rn	exon	134041491	134041674	0.130059671377228	-	.	gene_id "ENSRNOG00000031598"; transcript_id "ENSRNOG00000031598_tx_31"; exon_id "3_134041491_134041674_-"; exonnum "22"; txlen "4332";
3	ENSEMBL114_rn	exon	134041491	134041674	0.130059671377228	-	.	gene_id "ENSRNOG00000031598"; transcript_id "ENSRNOG00000031598_tx_32"; exon_id "3_134041491_134041674_-"; exonnum "22"; txlen "4185";
3	ENSEMBL114_rn	exon	134041491	134041674	0.130059671377228	-	.	gene_id "ENSRNOG00000031598"; transcript_id "ENSRNOG00000031598_tx_33"; exon_id "3_134041491_134041674_-"; exonnum "20"; txlen "4032";
3	ENSEMBL114_rn	exon	134041491	134041674	0.130059671377228	-	.	gene_id "ENSRNOG00000031598"; transcript_id "ENSRNOG00000031598_tx_34"; exon_id "3_134041491_134041674_-"; exonnum "23"; txlen "4417";
3	ENSEMBL114_rn	exon	134041491	134041674	0.130059671377228	-	.	gene_id "ENSRNOG00000031598"; transcript_id "ENSRNOG00000031598_tx_35"; exon_id "3_134041491_134041674_-"; exonnum "23"; txlen "4394";
3	ENSEMBL114_rn	exon	134041491	134041674	0.130059671377228	-	.	gene_id "ENSRNOG00000031598"; transcript_id "ENSRNOG00000031598_tx_36"; exon_id "3_134041491_134041674_-"; exonnum "21"; txlen "4241";
3	ENSEMBL114_rn	exon	134041491	134041674	0.130059671377228	-	.	gene_id "ENSRNOG00000031598"; transcript_id "ENSRNOG00000031598_tx_37"; exon_id "3_134041491_134041674_-"; exonnum "22"; txlen "4303";
3	ENSEMBL114_rn	exon	134041491	134041674	0.130059671377228	-	.	gene_id "ENSRNOG00000031598"; transcript_id "ENSRNOG00000031598_tx_38"; exon_id "3_134041491_134041674_-"; exonnum "22"; txlen "4280";
3	ENSEMBL114_rn	exon	134041491	134041674	0.130059671377228	-	.	gene_id "ENSRNOG00000031598"; transcript_id "ENSRNOG00000031598_tx_39"; exon_id "3_134041491_134041674_-"; exonnum "21"; txlen "4094";
3	ENSEMBL114_rn	exon	134041491	134041674	3.77051929910256	-	.	gene_id "ENSRNOG00000031598"; transcript_id "ENSRNOG00000031598_tx_4"; exon_id "3_134041491_134041674_-"; exonnum "21"; txlen "4194";
3	ENSEMBL114_rn	exon	134041491	134041674	0.00135200058682909	-	.	gene_id "ENSRNOG00000031598"; transcript_id "ENSRNOG00000031598_tx_40"; exon_id "3_134041491_134041674_-"; exonnum "24"; txlen "4838";
3	ENSEMBL114_rn	exon	134041491	134041674	2.89365929421408	-	.	gene_id "ENSRNOG00000031598"; transcript_id "ENSRNOG00000031598_tx_5"; exon_id "3_134041491_134041674_-"; exonnum "21"; txlen "4099";
3	ENSEMBL114_rn	exon	134041491	134041674	2.1230700634176	-	.	gene_id "ENSRNOG00000031598"; transcript_id "ENSRNOG00000031598_tx_8"; exon_id "3_134041491_134041674_-"; exonnum "20"; txlen "3985";
3	ensembl	exon	134044327	134044474	0	-	.	gene_id "ENSRNOG00000031598"; gene_version "8"; transcript_id "ENSRNOT00000092750"; transcript_version "3"; exon_number "22"; gene_name "Atp8b4"; gene_source "ensembl"; gene_biotype "protein_coding"; transcript_name "Atp8b4-202"; transcript_source "ensembl"; transcript_biotype "protein_coding"; exon_id "ENSRNOE00000552294"; exon_version "1"; tag "Ensembl_canonical";
3	ensembl	CDS	134044327	134044474	0	-	1	gene_id "ENSRNOG00000031598"; gene_version "8"; transcript_id "ENSRNOT00000092750"; transcript_version "3"; exon_number "22"; gene_name "Atp8b4"; gene_source "ensembl"; gene_biotype "protein_coding"; transcript_name "Atp8b4-202"; transcript_source "ensembl"; transcript_biotype "protein_coding"; protein_id "ENSRNOP00000075998"; protein_version "2"; tag "Ensembl_canonical";
3	ENSEMBL114_rn	exon	134044327	134044474	16.0516761199164	-	.	gene_id "ENSRNOG00000031598"; transcript_id "ENSRNOG00000031598_tx_1"; exon_id "3_134044327_134044474_-"; exonnum "21"; txlen "4308";
3	ENSEMBL114_rn	exon	134044327	134044474	1.14404183611395	-	.	gene_id "ENSRNOG00000031598"; transcript_id "ENSRNOG00000031598_tx_10"; exon_id "3_134044327_134044474_-"; exonnum "20"; txlen "4246";
3	ENSEMBL114_rn	exon	134044327	134044474	0.792658356965599	-	.	gene_id "ENSRNOG00000031598"; transcript_id "ENSRNOG00000031598_tx_12"; exon_id "3_134044327_134044474_-"; exonnum "19"; txlen "4037";
3	ENSEMBL114_rn	exon	134044327	134044474	0.632601416109104	-	.	gene_id "ENSRNOG00000031598"; transcript_id "ENSRNOG00000031598_tx_13"; exon_id "3_134044327_134044474_-"; exonnum "19"; txlen "4132";
3	ENSEMBL114_rn	exon	134044327	134044474	0.40969395527435	-	.	gene_id "ENSRNOG00000031598"; transcript_id "ENSRNOG00000031598_tx_15"; exon_id "3_134044327_134044474_-"; exonnum "18"; txlen "3923";
3	ENSEMBL114_rn	exon	134044327	134044474	0.322810342634857	-	.	gene_id "ENSRNOG00000031598"; transcript_id "ENSRNOG00000031598_tx_17"; exon_id "3_134044327_134044474_-"; exonnum "21"; txlen "4124";
3	ENSEMBL114_rn	exon	134044327	134044474	0.302801162422976	-	.	gene_id "ENSRNOG00000031598"; transcript_id "ENSRNOG00000031598_tx_19"; exon_id "3_134044327_134044474_-"; exonnum "20"; txlen "4010";
3	ENSEMBL114_rn	exon	134044327	134044474	0.238457767434489	-	.	gene_id "ENSRNOG00000031598"; transcript_id "ENSRNOG00000031598_tx_21"; exon_id "3_134044327_134044474_-"; exonnum "20"; txlen "3915";
3	ENSEMBL114_rn	exon	134044327	134044474	0.192750671257629	-	.	gene_id "ENSRNOG00000031598"; transcript_id "ENSRNOG00000031598_tx_24"; exon_id "3_134044327_134044474_-"; exonnum "20"; txlen "4062";
3	ENSEMBL114_rn	exon	134044327	134044474	0.130059671377228	-	.	gene_id "ENSRNOG00000031598"; transcript_id "ENSRNOG00000031598_tx_28"; exon_id "3_134044327_134044474_-"; exonnum "20"; txlen "4146";
3	ENSEMBL114_rn	exon	134044327	134044474	0.130059671377228	-	.	gene_id "ENSRNOG00000031598"; transcript_id "ENSRNOG00000031598_tx_29"; exon_id "3_134044327_134044474_-"; exonnum "21"; txlen "4355";
3	ENSEMBL114_rn	exon	134044327	134044474	0.130059671377228	-	.	gene_id "ENSRNOG00000031598"; transcript_id "ENSRNOG00000031598_tx_30"; exon_id "3_134044327_134044474_-"; exonnum "21"; txlen "4208";
3	ENSEMBL114_rn	exon	134044327	134044474	0.130059671377228	-	.	gene_id "ENSRNOG00000031598"; transcript_id "ENSRNOG00000031598_tx_31"; exon_id "3_134044327_134044474_-"; exonnum "21"; txlen "4332";
3	ENSEMBL114_rn	exon	134044327	134044474	0.130059671377228	-	.	gene_id "ENSRNOG00000031598"; transcript_id "ENSRNOG00000031598_tx_32"; exon_id "3_134044327_134044474_-"; exonnum "21"; txlen "4185";
3	ENSEMBL114_rn	exon	134044327	134044474	0.130059671377228	-	.	gene_id "ENSRNOG00000031598"; transcript_id "ENSRNOG00000031598_tx_33"; exon_id "3_134044327_134044474_-"; exonnum "19"; txlen "4032";
3	ENSEMBL114_rn	exon	134044327	134044474	0.130059671377228	-	.	gene_id "ENSRNOG00000031598"; transcript_id "ENSRNOG00000031598_tx_34"; exon_id "3_134044327_134044474_-"; exonnum "22"; txlen "4417";
3	ENSEMBL114_rn	exon	134044327	134044474	0.130059671377228	-	.	gene_id "ENSRNOG00000031598"; transcript_id "ENSRNOG00000031598_tx_35"; exon_id "3_134044327_134044474_-"; exonnum "22"; txlen "4394";
3	ENSEMBL114_rn	exon	134044327	134044474	0.130059671377228	-	.	gene_id "ENSRNOG00000031598"; transcript_id "ENSRNOG00000031598_tx_36"; exon_id "3_134044327_134044474_-"; exonnum "20"; txlen "4241";
3	ENSEMBL114_rn	exon	134044327	134044474	0.130059671377228	-	.	gene_id "ENSRNOG00000031598"; transcript_id "ENSRNOG00000031598_tx_37"; exon_id "3_134044327_134044474_-"; exonnum "21"; txlen "4303";
3	ENSEMBL114_rn	exon	134044327	134044474	0.130059671377228	-	.	gene_id "ENSRNOG00000031598"; transcript_id "ENSRNOG00000031598_tx_38"; exon_id "3_134044327_134044474_-"; exonnum "21"; txlen "4280";
3	ENSEMBL114_rn	exon	134044327	134044474	0.130059671377228	-	.	gene_id "ENSRNOG00000031598"; transcript_id "ENSRNOG00000031598_tx_39"; exon_id "3_134044327_134044474_-"; exonnum "20"; txlen "4094";
3	ENSEMBL114_rn	exon	134044327	134044474	3.77051929910256	-	.	gene_id "ENSRNOG00000031598"; transcript_id "ENSRNOG00000031598_tx_4"; exon_id "3_134044327_134044474_-"; exonnum "20"; txlen "4194";
3	ENSEMBL114_rn	exon	134044327	134044474	0.00135200058682909	-	.	gene_id "ENSRNOG00000031598"; transcript_id "ENSRNOG00000031598_tx_40"; exon_id "3_134044327_134044474_-"; exonnum "23"; txlen "4838";
3	ENSEMBL114_rn	exon	134044327	134044474	2.89365929421408	-	.	gene_id "ENSRNOG00000031598"; transcript_id "ENSRNOG00000031598_tx_5"; exon_id "3_134044327_134044474_-"; exonnum "20"; txlen "4099";
3	ENSEMBL114_rn	exon	134044327	134044474	2.1230700634176	-	.	gene_id "ENSRNOG00000031598"; transcript_id "ENSRNOG00000031598_tx_8"; exon_id "3_134044327_134044474_-"; exonnum "19"; txlen "3985";
3	ensembl	exon	134052391	134052496	0	-	.	gene_id "ENSRNOG00000031598"; gene_version "8"; transcript_id "ENSRNOT00000092750"; transcript_version "3"; exon_number "21"; gene_name "Atp8b4"; gene_source "ensembl"; gene_biotype "protein_coding"; transcript_name "Atp8b4-202"; transcript_source "ensembl"; transcript_biotype "protein_coding"; exon_id "ENSRNOE00000559614"; exon_version "1"; tag "Ensembl_canonical";
3	ensembl	CDS	134052391	134052496	0	-	2	gene_id "ENSRNOG00000031598"; gene_version "8"; transcript_id "ENSRNOT00000092750"; transcript_version "3"; exon_number "21"; gene_name "Atp8b4"; gene_source "ensembl"; gene_biotype "protein_coding"; transcript_name "Atp8b4-202"; transcript_source "ensembl"; transcript_biotype "protein_coding"; protein_id "ENSRNOP00000075998"; protein_version "2"; tag "Ensembl_canonical";
3	ENSEMBL114_rn	exon	134052391	134052496	16.0516761199164	-	.	gene_id "ENSRNOG00000031598"; transcript_id "ENSRNOG00000031598_tx_1"; exon_id "3_134052391_134052496_-"; exonnum "20"; txlen "4308";
3	ENSEMBL114_rn	exon	134052391	134052496	1.14404183611395	-	.	gene_id "ENSRNOG00000031598"; transcript_id "ENSRNOG00000031598_tx_10"; exon_id "3_134052391_134052496_-"; exonnum "19"; txlen "4246";
3	ENSEMBL114_rn	exon	134052391	134052496	0.792658356965599	-	.	gene_id "ENSRNOG00000031598"; transcript_id "ENSRNOG00000031598_tx_12"; exon_id "3_134052391_134052496_-"; exonnum "18"; txlen "4037";
3	ENSEMBL114_rn	exon	134052391	134052496	0.632601416109104	-	.	gene_id "ENSRNOG00000031598"; transcript_id "ENSRNOG00000031598_tx_13"; exon_id "3_134052391_134052496_-"; exonnum "18"; txlen "4132";
3	ENSEMBL114_rn	exon	134052391	134052496	0.40969395527435	-	.	gene_id "ENSRNOG00000031598"; transcript_id "ENSRNOG00000031598_tx_15"; exon_id "3_134052391_134052496_-"; exonnum "17"; txlen "3923";
3	ENSEMBL114_rn	exon	134052391	134052496	0.322810342634857	-	.	gene_id "ENSRNOG00000031598"; transcript_id "ENSRNOG00000031598_tx_17"; exon_id "3_134052391_134052496_-"; exonnum "20"; txlen "4124";
3	ENSEMBL114_rn	exon	134052391	134052496	0.302801162422976	-	.	gene_id "ENSRNOG00000031598"; transcript_id "ENSRNOG00000031598_tx_19"; exon_id "3_134052391_134052496_-"; exonnum "19"; txlen "4010";
3	ENSEMBL114_rn	exon	134052391	134052496	0.238457767434489	-	.	gene_id "ENSRNOG00000031598"; transcript_id "ENSRNOG00000031598_tx_21"; exon_id "3_134052391_134052496_-"; exonnum "19"; txlen "3915";
3	ENSEMBL114_rn	exon	134052391	134052496	0.192750671257629	-	.	gene_id "ENSRNOG00000031598"; transcript_id "ENSRNOG00000031598_tx_24"; exon_id "3_134052391_134052496_-"; exonnum "19"; txlen "4062";
3	ENSEMBL114_rn	exon	134052391	134052496	0.130059671377228	-	.	gene_id "ENSRNOG00000031598"; transcript_id "ENSRNOG00000031598_tx_28"; exon_id "3_134052391_134052496_-"; exonnum "19"; txlen "4146";
3	ENSEMBL114_rn	exon	134052391	134052496	0.130059671377228	-	.	gene_id "ENSRNOG00000031598"; transcript_id "ENSRNOG00000031598_tx_29"; exon_id "3_134052391_134052496_-"; exonnum "20"; txlen "4355";
3	ENSEMBL114_rn	exon	134052391	134052496	0.130059671377228	-	.	gene_id "ENSRNOG00000031598"; transcript_id "ENSRNOG00000031598_tx_30"; exon_id "3_134052391_134052496_-"; exonnum "20"; txlen "4208";
3	ENSEMBL114_rn	exon	134052391	134052496	0.130059671377228	-	.	gene_id "ENSRNOG00000031598"; transcript_id "ENSRNOG00000031598_tx_31"; exon_id "3_134052391_134052496_-"; exonnum "20"; txlen "4332";
3	ENSEMBL114_rn	exon	134052391	134052496	0.130059671377228	-	.	gene_id "ENSRNOG00000031598"; transcript_id "ENSRNOG00000031598_tx_32"; exon_id "3_134052391_134052496_-"; exonnum "20"; txlen "4185";
3	ENSEMBL114_rn	exon	134052391	134052496	0.130059671377228	-	.	gene_id "ENSRNOG00000031598"; transcript_id "ENSRNOG00000031598_tx_33"; exon_id "3_134052391_134052496_-"; exonnum "18"; txlen "4032";
3	ENSEMBL114_rn	exon	134052391	134052496	0.130059671377228	-	.	gene_id "ENSRNOG00000031598"; transcript_id "ENSRNOG00000031598_tx_34"; exon_id "3_134052391_134052496_-"; exonnum "21"; txlen "4417";
3	ENSEMBL114_rn	exon	134052391	134052496	0.130059671377228	-	.	gene_id "ENSRNOG00000031598"; transcript_id "ENSRNOG00000031598_tx_35"; exon_id "3_134052391_134052496_-"; exonnum "21"; txlen "4394";
3	ENSEMBL114_rn	exon	134052391	134052496	0.130059671377228	-	.	gene_id "ENSRNOG00000031598"; transcript_id "ENSRNOG00000031598_tx_36"; exon_id "3_134052391_134052496_-"; exonnum "19"; txlen "4241";
3	ENSEMBL114_rn	exon	134052391	134052496	0.130059671377228	-	.	gene_id "ENSRNOG00000031598"; transcript_id "ENSRNOG00000031598_tx_37"; exon_id "3_134052391_134052496_-"; exonnum "20"; txlen "4303";
3	ENSEMBL114_rn	exon	134052391	134052496	0.130059671377228	-	.	gene_id "ENSRNOG00000031598"; transcript_id "ENSRNOG00000031598_tx_38"; exon_id "3_134052391_134052496_-"; exonnum "20"; txlen "4280";
3	ENSEMBL114_rn	exon	134052391	134052496	0.130059671377228	-	.	gene_id "ENSRNOG00000031598"; transcript_id "ENSRNOG00000031598_tx_39"; exon_id "3_134052391_134052496_-"; exonnum "19"; txlen "4094";
3	ENSEMBL114_rn	exon	134052391	134052496	3.77051929910256	-	.	gene_id "ENSRNOG00000031598"; transcript_id "ENSRNOG00000031598_tx_4"; exon_id "3_134052391_134052496_-"; exonnum "19"; txlen "4194";
3	ENSEMBL114_rn	exon	134052391	134052496	0.00135200058682909	-	.	gene_id "ENSRNOG00000031598"; transcript_id "ENSRNOG00000031598_tx_40"; exon_id "3_134052391_134052496_-"; exonnum "22"; txlen "4838";
3	ENSEMBL114_rn	exon	134052391	134052496	2.89365929421408	-	.	gene_id "ENSRNOG00000031598"; transcript_id "ENSRNOG00000031598_tx_5"; exon_id "3_134052391_134052496_-"; exonnum "19"; txlen "4099";
3	ENSEMBL114_rn	exon	134052391	134052496	2.1230700634176	-	.	gene_id "ENSRNOG00000031598"; transcript_id "ENSRNOG00000031598_tx_8"; exon_id "3_134052391_134052496_-"; exonnum "18"; txlen "3985";
3	ensembl	exon	134054382	134054493	0	-	.	gene_id "ENSRNOG00000031598"; gene_version "8"; transcript_id "ENSRNOT00000092750"; transcript_version "3"; exon_number "20"; gene_name "Atp8b4"; gene_source "ensembl"; gene_biotype "protein_coding"; transcript_name "Atp8b4-202"; transcript_source "ensembl"; transcript_biotype "protein_coding"; exon_id "ENSRNOE00000528434"; exon_version "3"; tag "Ensembl_canonical";
3	ensembl	CDS	134054382	134054493	0	-	0	gene_id "ENSRNOG00000031598"; gene_version "8"; transcript_id "ENSRNOT00000092750"; transcript_version "3"; exon_number "20"; gene_name "Atp8b4"; gene_source "ensembl"; gene_biotype "protein_coding"; transcript_name "Atp8b4-202"; transcript_source "ensembl"; transcript_biotype "protein_coding"; protein_id "ENSRNOP00000075998"; protein_version "2"; tag "Ensembl_canonical";
3	ENSEMBL114_rn	exon	134054382	134054493	16.0516761199164	-	.	gene_id "ENSRNOG00000031598"; transcript_id "ENSRNOG00000031598_tx_1"; exon_id "3_134054382_134054493_-"; exonnum "19"; txlen "4308";
3	ENSEMBL114_rn	exon	134054382	134054493	1.14404183611395	-	.	gene_id "ENSRNOG00000031598"; transcript_id "ENSRNOG00000031598_tx_10"; exon_id "3_134054382_134054493_-"; exonnum "18"; txlen "4246";
3	ENSEMBL114_rn	exon	134054382	134054493	0.792658356965599	-	.	gene_id "ENSRNOG00000031598"; transcript_id "ENSRNOG00000031598_tx_12"; exon_id "3_134054382_134054493_-"; exonnum "17"; txlen "4037";
3	ENSEMBL114_rn	exon	134054382	134054493	0.632601416109104	-	.	gene_id "ENSRNOG00000031598"; transcript_id "ENSRNOG00000031598_tx_13"; exon_id "3_134054382_134054493_-"; exonnum "17"; txlen "4132";
3	ENSEMBL114_rn	exon	134054382	134054493	0.40969395527435	-	.	gene_id "ENSRNOG00000031598"; transcript_id "ENSRNOG00000031598_tx_15"; exon_id "3_134054382_134054493_-"; exonnum "16"; txlen "3923";
3	ENSEMBL114_rn	exon	134054382	134054493	0.322810342634857	-	.	gene_id "ENSRNOG00000031598"; transcript_id "ENSRNOG00000031598_tx_17"; exon_id "3_134054382_134054493_-"; exonnum "19"; txlen "4124";
3	ENSEMBL114_rn	exon	134054382	134054493	0.302801162422976	-	.	gene_id "ENSRNOG00000031598"; transcript_id "ENSRNOG00000031598_tx_19"; exon_id "3_134054382_134054493_-"; exonnum "18"; txlen "4010";
3	ENSEMBL114_rn	exon	134054382	134054493	0.238457767434489	-	.	gene_id "ENSRNOG00000031598"; transcript_id "ENSRNOG00000031598_tx_21"; exon_id "3_134054382_134054493_-"; exonnum "18"; txlen "3915";
3	ENSEMBL114_rn	exon	134054382	134054493	0.192750671257629	-	.	gene_id "ENSRNOG00000031598"; transcript_id "ENSRNOG00000031598_tx_24"; exon_id "3_134054382_134054493_-"; exonnum "18"; txlen "4062";
3	ENSEMBL114_rn	exon	134054382	134054493	0.130059671377228	-	.	gene_id "ENSRNOG00000031598"; transcript_id "ENSRNOG00000031598_tx_28"; exon_id "3_134054382_134054493_-"; exonnum "18"; txlen "4146";
3	ENSEMBL114_rn	exon	134054382	134054493	0.130059671377228	-	.	gene_id "ENSRNOG00000031598"; transcript_id "ENSRNOG00000031598_tx_29"; exon_id "3_134054382_134054493_-"; exonnum "19"; txlen "4355";
3	ENSEMBL114_rn	exon	134054382	134054493	0.130059671377228	-	.	gene_id "ENSRNOG00000031598"; transcript_id "ENSRNOG00000031598_tx_30"; exon_id "3_134054382_134054493_-"; exonnum "19"; txlen "4208";
3	ENSEMBL114_rn	exon	134054382	134054493	0.130059671377228	-	.	gene_id "ENSRNOG00000031598"; transcript_id "ENSRNOG00000031598_tx_31"; exon_id "3_134054382_134054493_-"; exonnum "19"; txlen "4332";
3	ENSEMBL114_rn	exon	134054382	134054493	0.130059671377228	-	.	gene_id "ENSRNOG00000031598"; transcript_id "ENSRNOG00000031598_tx_32"; exon_id "3_134054382_134054493_-"; exonnum "19"; txlen "4185";
3	ENSEMBL114_rn	exon	134054382	134054493	0.130059671377228	-	.	gene_id "ENSRNOG00000031598"; transcript_id "ENSRNOG00000031598_tx_33"; exon_id "3_134054382_134054493_-"; exonnum "17"; txlen "4032";
3	ENSEMBL114_rn	exon	134054382	134054493	0.130059671377228	-	.	gene_id "ENSRNOG00000031598"; transcript_id "ENSRNOG00000031598_tx_34"; exon_id "3_134054382_134054493_-"; exonnum "20"; txlen "4417";
3	ENSEMBL114_rn	exon	134054382	134054493	0.130059671377228	-	.	gene_id "ENSRNOG00000031598"; transcript_id "ENSRNOG00000031598_tx_35"; exon_id "3_134054382_134054493_-"; exonnum "20"; txlen "4394";
3	ENSEMBL114_rn	exon	134054382	134054493	0.130059671377228	-	.	gene_id "ENSRNOG00000031598"; transcript_id "ENSRNOG00000031598_tx_36"; exon_id "3_134054382_134054493_-"; exonnum "18"; txlen "4241";
3	ENSEMBL114_rn	exon	134054382	134054493	0.130059671377228	-	.	gene_id "ENSRNOG00000031598"; transcript_id "ENSRNOG00000031598_tx_37"; exon_id "3_134054382_134054493_-"; exonnum "19"; txlen "4303";
3	ENSEMBL114_rn	exon	134054382	134054493	0.130059671377228	-	.	gene_id "ENSRNOG00000031598"; transcript_id "ENSRNOG00000031598_tx_38"; exon_id "3_134054382_134054493_-"; exonnum "19"; txlen "4280";
3	ENSEMBL114_rn	exon	134054382	134054493	0.130059671377228	-	.	gene_id "ENSRNOG00000031598"; transcript_id "ENSRNOG00000031598_tx_39"; exon_id "3_134054382_134054493_-"; exonnum "18"; txlen "4094";
3	ENSEMBL114_rn	exon	134054382	134054493	3.77051929910256	-	.	gene_id "ENSRNOG00000031598"; transcript_id "ENSRNOG00000031598_tx_4"; exon_id "3_134054382_134054493_-"; exonnum "18"; txlen "4194";
3	ENSEMBL114_rn	exon	134054382	134054493	0.00135200058682909	-	.	gene_id "ENSRNOG00000031598"; transcript_id "ENSRNOG00000031598_tx_40"; exon_id "3_134054382_134054493_-"; exonnum "21"; txlen "4838";
3	ENSEMBL114_rn	exon	134054382	134054493	2.89365929421408	-	.	gene_id "ENSRNOG00000031598"; transcript_id "ENSRNOG00000031598_tx_5"; exon_id "3_134054382_134054493_-"; exonnum "18"; txlen "4099";
3	ENSEMBL114_rn	exon	134054382	134054493	2.1230700634176	-	.	gene_id "ENSRNOG00000031598"; transcript_id "ENSRNOG00000031598_tx_8"; exon_id "3_134054382_134054493_-"; exonnum "17"; txlen "3985";
3	ensembl	exon	134059646	134059810	0	-	.	gene_id "ENSRNOG00000031598"; gene_version "8"; transcript_id "ENSRNOT00000092750"; transcript_version "3"; exon_number "19"; gene_name "Atp8b4"; gene_source "ensembl"; gene_biotype "protein_coding"; transcript_name "Atp8b4-202"; transcript_source "ensembl"; transcript_biotype "protein_coding"; exon_id "ENSRNOE00000621441"; exon_version "1"; tag "Ensembl_canonical";
3	ensembl	CDS	134059646	134059810	0	-	0	gene_id "ENSRNOG00000031598"; gene_version "8"; transcript_id "ENSRNOT00000092750"; transcript_version "3"; exon_number "19"; gene_name "Atp8b4"; gene_source "ensembl"; gene_biotype "protein_coding"; transcript_name "Atp8b4-202"; transcript_source "ensembl"; transcript_biotype "protein_coding"; protein_id "ENSRNOP00000075998"; protein_version "2"; tag "Ensembl_canonical";
3	ENSEMBL114_rn	exon	134059646	134059810	16.0516761199164	-	.	gene_id "ENSRNOG00000031598"; transcript_id "ENSRNOG00000031598_tx_1"; exon_id "3_134059646_134059810_-"; exonnum "18"; txlen "4308";
3	ENSEMBL114_rn	exon	134059646	134059810	1.14404183611395	-	.	gene_id "ENSRNOG00000031598"; transcript_id "ENSRNOG00000031598_tx_10"; exon_id "3_134059646_134059810_-"; exonnum "17"; txlen "4246";
3	ENSEMBL114_rn	exon	134059646	134059810	0.792658356965599	-	.	gene_id "ENSRNOG00000031598"; transcript_id "ENSRNOG00000031598_tx_12"; exon_id "3_134059646_134059810_-"; exonnum "16"; txlen "4037";
3	ENSEMBL114_rn	exon	134059646	134059810	0.632601416109104	-	.	gene_id "ENSRNOG00000031598"; transcript_id "ENSRNOG00000031598_tx_13"; exon_id "3_134059646_134059810_-"; exonnum "16"; txlen "4132";
3	ENSEMBL114_rn	exon	134059646	134059810	0.40969395527435	-	.	gene_id "ENSRNOG00000031598"; transcript_id "ENSRNOG00000031598_tx_15"; exon_id "3_134059646_134059810_-"; exonnum "15"; txlen "3923";
3	ENSEMBL114_rn	exon	134059646	134059810	0.322810342634857	-	.	gene_id "ENSRNOG00000031598"; transcript_id "ENSRNOG00000031598_tx_17"; exon_id "3_134059646_134059810_-"; exonnum "18"; txlen "4124";
3	ENSEMBL114_rn	exon	134059646	134059810	0.302801162422976	-	.	gene_id "ENSRNOG00000031598"; transcript_id "ENSRNOG00000031598_tx_19"; exon_id "3_134059646_134059810_-"; exonnum "17"; txlen "4010";
3	ENSEMBL114_rn	exon	134059646	134059810	0.238457767434489	-	.	gene_id "ENSRNOG00000031598"; transcript_id "ENSRNOG00000031598_tx_21"; exon_id "3_134059646_134059810_-"; exonnum "17"; txlen "3915";
3	ENSEMBL114_rn	exon	134059646	134059810	0.192750671257629	-	.	gene_id "ENSRNOG00000031598"; transcript_id "ENSRNOG00000031598_tx_24"; exon_id "3_134059646_134059810_-"; exonnum "17"; txlen "4062";
3	ENSEMBL114_rn	exon	134059646	134059810	0.130059671377228	-	.	gene_id "ENSRNOG00000031598"; transcript_id "ENSRNOG00000031598_tx_28"; exon_id "3_134059646_134059810_-"; exonnum "17"; txlen "4146";
3	ENSEMBL114_rn	exon	134059646	134059810	0.130059671377228	-	.	gene_id "ENSRNOG00000031598"; transcript_id "ENSRNOG00000031598_tx_29"; exon_id "3_134059646_134059810_-"; exonnum "18"; txlen "4355";
3	ENSEMBL114_rn	exon	134059646	134059810	0.130059671377228	-	.	gene_id "ENSRNOG00000031598"; transcript_id "ENSRNOG00000031598_tx_30"; exon_id "3_134059646_134059810_-"; exonnum "18"; txlen "4208";
3	ENSEMBL114_rn	exon	134059646	134059810	0.130059671377228	-	.	gene_id "ENSRNOG00000031598"; transcript_id "ENSRNOG00000031598_tx_31"; exon_id "3_134059646_134059810_-"; exonnum "18"; txlen "4332";
3	ENSEMBL114_rn	exon	134059646	134059810	0.130059671377228	-	.	gene_id "ENSRNOG00000031598"; transcript_id "ENSRNOG00000031598_tx_32"; exon_id "3_134059646_134059810_-"; exonnum "18"; txlen "4185";
3	ENSEMBL114_rn	exon	134059646	134059810	0.130059671377228	-	.	gene_id "ENSRNOG00000031598"; transcript_id "ENSRNOG00000031598_tx_33"; exon_id "3_134059646_134059810_-"; exonnum "16"; txlen "4032";
3	ENSEMBL114_rn	exon	134059646	134059810	0.130059671377228	-	.	gene_id "ENSRNOG00000031598"; transcript_id "ENSRNOG00000031598_tx_34"; exon_id "3_134059646_134059810_-"; exonnum "19"; txlen "4417";
3	ENSEMBL114_rn	exon	134059646	134059810	0.130059671377228	-	.	gene_id "ENSRNOG00000031598"; transcript_id "ENSRNOG00000031598_tx_35"; exon_id "3_134059646_134059810_-"; exonnum "19"; txlen "4394";
3	ENSEMBL114_rn	exon	134059646	134059810	0.130059671377228	-	.	gene_id "ENSRNOG00000031598"; transcript_id "ENSRNOG00000031598_tx_36"; exon_id "3_134059646_134059810_-"; exonnum "17"; txlen "4241";
3	ENSEMBL114_rn	exon	134059646	134059810	0.130059671377228	-	.	gene_id "ENSRNOG00000031598"; transcript_id "ENSRNOG00000031598_tx_37"; exon_id "3_134059646_134059810_-"; exonnum "18"; txlen "4303";
3	ENSEMBL114_rn	exon	134059646	134059810	0.130059671377228	-	.	gene_id "ENSRNOG00000031598"; transcript_id "ENSRNOG00000031598_tx_38"; exon_id "3_134059646_134059810_-"; exonnum "18"; txlen "4280";
3	ENSEMBL114_rn	exon	134059646	134059810	0.130059671377228	-	.	gene_id "ENSRNOG00000031598"; transcript_id "ENSRNOG00000031598_tx_39"; exon_id "3_134059646_134059810_-"; exonnum "17"; txlen "4094";
3	ENSEMBL114_rn	exon	134059646	134059810	3.77051929910256	-	.	gene_id "ENSRNOG00000031598"; transcript_id "ENSRNOG00000031598_tx_4"; exon_id "3_134059646_134059810_-"; exonnum "17"; txlen "4194";
3	ENSEMBL114_rn	exon	134059646	134059810	0.00135200058682909	-	.	gene_id "ENSRNOG00000031598"; transcript_id "ENSRNOG00000031598_tx_40"; exon_id "3_134059646_134059810_-"; exonnum "20"; txlen "4838";
3	ENSEMBL114_rn	exon	134059646	134059810	2.89365929421408	-	.	gene_id "ENSRNOG00000031598"; transcript_id "ENSRNOG00000031598_tx_5"; exon_id "3_134059646_134059810_-"; exonnum "17"; txlen "4099";
3	ENSEMBL114_rn	exon	134059646	134059810	2.1230700634176	-	.	gene_id "ENSRNOG00000031598"; transcript_id "ENSRNOG00000031598_tx_8"; exon_id "3_134059646_134059810_-"; exonnum "16"; txlen "3985";
3	ensembl	exon	134065241	134065356	0	-	.	gene_id "ENSRNOG00000031598"; gene_version "8"; transcript_id "ENSRNOT00000092750"; transcript_version "3"; exon_number "18"; gene_name "Atp8b4"; gene_source "ensembl"; gene_biotype "protein_coding"; transcript_name "Atp8b4-202"; transcript_source "ensembl"; transcript_biotype "protein_coding"; exon_id "ENSRNOE00000578491"; exon_version "2"; tag "Ensembl_canonical";
3	ensembl	CDS	134065241	134065356	0	-	2	gene_id "ENSRNOG00000031598"; gene_version "8"; transcript_id "ENSRNOT00000092750"; transcript_version "3"; exon_number "18"; gene_name "Atp8b4"; gene_source "ensembl"; gene_biotype "protein_coding"; transcript_name "Atp8b4-202"; transcript_source "ensembl"; transcript_biotype "protein_coding"; protein_id "ENSRNOP00000075998"; protein_version "2"; tag "Ensembl_canonical";
3	ENSEMBL114_rn	exon	134065241	134065356	16.0516761199164	-	.	gene_id "ENSRNOG00000031598"; transcript_id "ENSRNOG00000031598_tx_1"; exon_id "3_134065241_134065356_-"; exonnum "17"; txlen "4308";
3	ENSEMBL114_rn	exon	134065241	134065356	1.14404183611395	-	.	gene_id "ENSRNOG00000031598"; transcript_id "ENSRNOG00000031598_tx_10"; exon_id "3_134065241_134065356_-"; exonnum "16"; txlen "4246";
3	ENSEMBL114_rn	exon	134065241	134065356	0.792658356965599	-	.	gene_id "ENSRNOG00000031598"; transcript_id "ENSRNOG00000031598_tx_12"; exon_id "3_134065241_134065356_-"; exonnum "15"; txlen "4037";
3	ENSEMBL114_rn	exon	134065241	134065356	0.632601416109104	-	.	gene_id "ENSRNOG00000031598"; transcript_id "ENSRNOG00000031598_tx_13"; exon_id "3_134065241_134065356_-"; exonnum "15"; txlen "4132";
3	ENSEMBL114_rn	exon	134065241	134065356	0.40969395527435	-	.	gene_id "ENSRNOG00000031598"; transcript_id "ENSRNOG00000031598_tx_15"; exon_id "3_134065241_134065356_-"; exonnum "14"; txlen "3923";
3	ENSEMBL114_rn	exon	134065241	134065356	0.322810342634857	-	.	gene_id "ENSRNOG00000031598"; transcript_id "ENSRNOG00000031598_tx_17"; exon_id "3_134065241_134065356_-"; exonnum "17"; txlen "4124";
3	ENSEMBL114_rn	exon	134065241	134065356	0.302801162422976	-	.	gene_id "ENSRNOG00000031598"; transcript_id "ENSRNOG00000031598_tx_19"; exon_id "3_134065241_134065356_-"; exonnum "16"; txlen "4010";
3	ENSEMBL114_rn	exon	134065241	134065356	0.238457767434489	-	.	gene_id "ENSRNOG00000031598"; transcript_id "ENSRNOG00000031598_tx_21"; exon_id "3_134065241_134065356_-"; exonnum "16"; txlen "3915";
3	ENSEMBL114_rn	exon	134065241	134065356	0.192750671257629	-	.	gene_id "ENSRNOG00000031598"; transcript_id "ENSRNOG00000031598_tx_24"; exon_id "3_134065241_134065356_-"; exonnum "16"; txlen "4062";
3	ENSEMBL114_rn	exon	134065241	134065356	0.130059671377228	-	.	gene_id "ENSRNOG00000031598"; transcript_id "ENSRNOG00000031598_tx_28"; exon_id "3_134065241_134065356_-"; exonnum "16"; txlen "4146";
3	ENSEMBL114_rn	exon	134065241	134065356	0.130059671377228	-	.	gene_id "ENSRNOG00000031598"; transcript_id "ENSRNOG00000031598_tx_29"; exon_id "3_134065241_134065356_-"; exonnum "17"; txlen "4355";
3	ENSEMBL114_rn	exon	134065241	134065356	0.130059671377228	-	.	gene_id "ENSRNOG00000031598"; transcript_id "ENSRNOG00000031598_tx_30"; exon_id "3_134065241_134065356_-"; exonnum "17"; txlen "4208";
3	ENSEMBL114_rn	exon	134065241	134065356	0.130059671377228	-	.	gene_id "ENSRNOG00000031598"; transcript_id "ENSRNOG00000031598_tx_31"; exon_id "3_134065241_134065356_-"; exonnum "17"; txlen "4332";
3	ENSEMBL114_rn	exon	134065241	134065356	0.130059671377228	-	.	gene_id "ENSRNOG00000031598"; transcript_id "ENSRNOG00000031598_tx_32"; exon_id "3_134065241_134065356_-"; exonnum "17"; txlen "4185";
3	ENSEMBL114_rn	exon	134065241	134065356	0.130059671377228	-	.	gene_id "ENSRNOG00000031598"; transcript_id "ENSRNOG00000031598_tx_33"; exon_id "3_134065241_134065356_-"; exonnum "15"; txlen "4032";
3	ENSEMBL114_rn	exon	134065241	134065356	0.130059671377228	-	.	gene_id "ENSRNOG00000031598"; transcript_id "ENSRNOG00000031598_tx_34"; exon_id "3_134065241_134065356_-"; exonnum "18"; txlen "4417";
3	ENSEMBL114_rn	exon	134065241	134065356	0.130059671377228	-	.	gene_id "ENSRNOG00000031598"; transcript_id "ENSRNOG00000031598_tx_35"; exon_id "3_134065241_134065356_-"; exonnum "18"; txlen "4394";
3	ENSEMBL114_rn	exon	134065241	134065356	0.130059671377228	-	.	gene_id "ENSRNOG00000031598"; transcript_id "ENSRNOG00000031598_tx_36"; exon_id "3_134065241_134065356_-"; exonnum "16"; txlen "4241";
3	ENSEMBL114_rn	exon	134065241	134065356	0.130059671377228	-	.	gene_id "ENSRNOG00000031598"; transcript_id "ENSRNOG00000031598_tx_37"; exon_id "3_134065241_134065356_-"; exonnum "17"; txlen "4303";
3	ENSEMBL114_rn	exon	134065241	134065356	0.130059671377228	-	.	gene_id "ENSRNOG00000031598"; transcript_id "ENSRNOG00000031598_tx_38"; exon_id "3_134065241_134065356_-"; exonnum "17"; txlen "4280";
3	ENSEMBL114_rn	exon	134065241	134065356	0.130059671377228	-	.	gene_id "ENSRNOG00000031598"; transcript_id "ENSRNOG00000031598_tx_39"; exon_id "3_134065241_134065356_-"; exonnum "16"; txlen "4094";
3	ENSEMBL114_rn	exon	134065241	134065356	3.77051929910256	-	.	gene_id "ENSRNOG00000031598"; transcript_id "ENSRNOG00000031598_tx_4"; exon_id "3_134065241_134065356_-"; exonnum "16"; txlen "4194";
3	ENSEMBL114_rn	exon	134065241	134065356	0.00135200058682909	-	.	gene_id "ENSRNOG00000031598"; transcript_id "ENSRNOG00000031598_tx_40"; exon_id "3_134065241_134065356_-"; exonnum "19"; txlen "4838";
3	ENSEMBL114_rn	exon	134065241	134065356	2.89365929421408	-	.	gene_id "ENSRNOG00000031598"; transcript_id "ENSRNOG00000031598_tx_5"; exon_id "3_134065241_134065356_-"; exonnum "16"; txlen "4099";
3	ENSEMBL114_rn	exon	134065241	134065356	2.1230700634176	-	.	gene_id "ENSRNOG00000031598"; transcript_id "ENSRNOG00000031598_tx_8"; exon_id "3_134065241_134065356_-"; exonnum "15"; txlen "3985";
3	ensembl	exon	134071464	134071652	0	-	.	gene_id "ENSRNOG00000031598"; gene_version "8"; transcript_id "ENSRNOT00000092750"; transcript_version "3"; exon_number "17"; gene_name "Atp8b4"; gene_source "ensembl"; gene_biotype "protein_coding"; transcript_name "Atp8b4-202"; transcript_source "ensembl"; transcript_biotype "protein_coding"; exon_id "ENSRNOE00000577648"; exon_version "1"; tag "Ensembl_canonical";
3	ensembl	CDS	134071464	134071652	0	-	2	gene_id "ENSRNOG00000031598"; gene_version "8"; transcript_id "ENSRNOT00000092750"; transcript_version "3"; exon_number "17"; gene_name "Atp8b4"; gene_source "ensembl"; gene_biotype "protein_coding"; transcript_name "Atp8b4-202"; transcript_source "ensembl"; transcript_biotype "protein_coding"; protein_id "ENSRNOP00000075998"; protein_version "2"; tag "Ensembl_canonical";
3	ENSEMBL114_rn	exon	134071464	134071652	16.0516761199164	-	.	gene_id "ENSRNOG00000031598"; transcript_id "ENSRNOG00000031598_tx_1"; exon_id "3_134071464_134071652_-"; exonnum "16"; txlen "4308";
3	ENSEMBL114_rn	exon	134071464	134071652	1.14404183611395	-	.	gene_id "ENSRNOG00000031598"; transcript_id "ENSRNOG00000031598_tx_10"; exon_id "3_134071464_134071652_-"; exonnum "15"; txlen "4246";
3	ENSEMBL114_rn	exon	134071464	134071652	0.792658356965599	-	.	gene_id "ENSRNOG00000031598"; transcript_id "ENSRNOG00000031598_tx_12"; exon_id "3_134071464_134071652_-"; exonnum "14"; txlen "4037";
3	ENSEMBL114_rn	exon	134071464	134071652	0.632601416109104	-	.	gene_id "ENSRNOG00000031598"; transcript_id "ENSRNOG00000031598_tx_13"; exon_id "3_134071464_134071652_-"; exonnum "14"; txlen "4132";
3	ENSEMBL114_rn	exon	134071464	134071652	0.40969395527435	-	.	gene_id "ENSRNOG00000031598"; transcript_id "ENSRNOG00000031598_tx_15"; exon_id "3_134071464_134071652_-"; exonnum "13"; txlen "3923";
3	ENSEMBL114_rn	exon	134071464	134071652	0.322810342634857	-	.	gene_id "ENSRNOG00000031598"; transcript_id "ENSRNOG00000031598_tx_17"; exon_id "3_134071464_134071652_-"; exonnum "16"; txlen "4124";
3	ENSEMBL114_rn	exon	134071464	134071652	0.302801162422976	-	.	gene_id "ENSRNOG00000031598"; transcript_id "ENSRNOG00000031598_tx_19"; exon_id "3_134071464_134071652_-"; exonnum "15"; txlen "4010";
3	ENSEMBL114_rn	exon	134071464	134071652	0.238457767434489	-	.	gene_id "ENSRNOG00000031598"; transcript_id "ENSRNOG00000031598_tx_21"; exon_id "3_134071464_134071652_-"; exonnum "15"; txlen "3915";
3	ENSEMBL114_rn	exon	134071464	134071652	0.192750671257629	-	.	gene_id "ENSRNOG00000031598"; transcript_id "ENSRNOG00000031598_tx_24"; exon_id "3_134071464_134071652_-"; exonnum "15"; txlen "4062";
3	ENSEMBL114_rn	exon	134071464	134071652	0.130059671377228	-	.	gene_id "ENSRNOG00000031598"; transcript_id "ENSRNOG00000031598_tx_28"; exon_id "3_134071464_134071652_-"; exonnum "15"; txlen "4146";
3	ENSEMBL114_rn	exon	134071464	134071652	0.130059671377228	-	.	gene_id "ENSRNOG00000031598"; transcript_id "ENSRNOG00000031598_tx_29"; exon_id "3_134071464_134071652_-"; exonnum "16"; txlen "4355";
3	ENSEMBL114_rn	exon	134071464	134071652	0.130059671377228	-	.	gene_id "ENSRNOG00000031598"; transcript_id "ENSRNOG00000031598_tx_30"; exon_id "3_134071464_134071652_-"; exonnum "16"; txlen "4208";
3	ENSEMBL114_rn	exon	134071464	134071652	0.130059671377228	-	.	gene_id "ENSRNOG00000031598"; transcript_id "ENSRNOG00000031598_tx_31"; exon_id "3_134071464_134071652_-"; exonnum "16"; txlen "4332";
3	ENSEMBL114_rn	exon	134071464	134071652	0.130059671377228	-	.	gene_id "ENSRNOG00000031598"; transcript_id "ENSRNOG00000031598_tx_32"; exon_id "3_134071464_134071652_-"; exonnum "16"; txlen "4185";
3	ENSEMBL114_rn	exon	134071464	134071652	0.130059671377228	-	.	gene_id "ENSRNOG00000031598"; transcript_id "ENSRNOG00000031598_tx_33"; exon_id "3_134071464_134071652_-"; exonnum "14"; txlen "4032";
3	ENSEMBL114_rn	exon	134071464	134071652	0.130059671377228	-	.	gene_id "ENSRNOG00000031598"; transcript_id "ENSRNOG00000031598_tx_34"; exon_id "3_134071464_134071652_-"; exonnum "17"; txlen "4417";
3	ENSEMBL114_rn	exon	134071464	134071652	0.130059671377228	-	.	gene_id "ENSRNOG00000031598"; transcript_id "ENSRNOG00000031598_tx_35"; exon_id "3_134071464_134071652_-"; exonnum "17"; txlen "4394";
3	ENSEMBL114_rn	exon	134071464	134071652	0.130059671377228	-	.	gene_id "ENSRNOG00000031598"; transcript_id "ENSRNOG00000031598_tx_36"; exon_id "3_134071464_134071652_-"; exonnum "15"; txlen "4241";
3	ENSEMBL114_rn	exon	134071464	134071652	0.130059671377228	-	.	gene_id "ENSRNOG00000031598"; transcript_id "ENSRNOG00000031598_tx_37"; exon_id "3_134071464_134071652_-"; exonnum "16"; txlen "4303";
3	ENSEMBL114_rn	exon	134071464	134071652	0.130059671377228	-	.	gene_id "ENSRNOG00000031598"; transcript_id "ENSRNOG00000031598_tx_38"; exon_id "3_134071464_134071652_-"; exonnum "16"; txlen "4280";
3	ENSEMBL114_rn	exon	134071464	134071652	0.130059671377228	-	.	gene_id "ENSRNOG00000031598"; transcript_id "ENSRNOG00000031598_tx_39"; exon_id "3_134071464_134071652_-"; exonnum "15"; txlen "4094";
3	ENSEMBL114_rn	exon	134071464	134071652	3.77051929910256	-	.	gene_id "ENSRNOG00000031598"; transcript_id "ENSRNOG00000031598_tx_4"; exon_id "3_134071464_134071652_-"; exonnum "15"; txlen "4194";
3	ENSEMBL114_rn	exon	134071464	134071652	0.00135200058682909	-	.	gene_id "ENSRNOG00000031598"; transcript_id "ENSRNOG00000031598_tx_40"; exon_id "3_134071464_134071652_-"; exonnum "18"; txlen "4838";
3	ENSEMBL114_rn	exon	134071464	134071652	2.89365929421408	-	.	gene_id "ENSRNOG00000031598"; transcript_id "ENSRNOG00000031598_tx_5"; exon_id "3_134071464_134071652_-"; exonnum "15"; txlen "4099";
3	ENSEMBL114_rn	exon	134071464	134071652	2.1230700634176	-	.	gene_id "ENSRNOG00000031598"; transcript_id "ENSRNOG00000031598_tx_8"; exon_id "3_134071464_134071652_-"; exonnum "14"; txlen "3985";
3	sraer114_mid	exon	134071786	134071871	0.130059671377228	-	.	gene_id "ENSRNOG00000031598"; transcript_id "ENSRNOG00000031598_tx_28"; exon_id "3_134071786_134071871_-"; exonnum "14"; txlen "4146";
3	sraer114_mid	exon	134071786	134071871	0.130059671377228	-	.	gene_id "ENSRNOG00000031598"; transcript_id "ENSRNOG00000031598_tx_29"; exon_id "3_134071786_134071871_-"; exonnum "15"; txlen "4355";
3	sraer114_mid	exon	134071786	134071871	0.130059671377228	-	.	gene_id "ENSRNOG00000031598"; transcript_id "ENSRNOG00000031598_tx_30"; exon_id "3_134071786_134071871_-"; exonnum "15"; txlen "4208";
3	sraer114_mid	exon	134071786	134071871	0.130059671377228	-	.	gene_id "ENSRNOG00000031598"; transcript_id "ENSRNOG00000031598_tx_31"; exon_id "3_134071786_134071871_-"; exonnum "15"; txlen "4332";
3	sraer114_mid	exon	134071786	134071871	0.130059671377228	-	.	gene_id "ENSRNOG00000031598"; transcript_id "ENSRNOG00000031598_tx_32"; exon_id "3_134071786_134071871_-"; exonnum "15"; txlen "4185";
3	sraer114_mid	exon	134071786	134071871	0.130059671377228	-	.	gene_id "ENSRNOG00000031598"; transcript_id "ENSRNOG00000031598_tx_33"; exon_id "3_134071786_134071871_-"; exonnum "13"; txlen "4032";
3	sraer114_mid	exon	134071786	134071871	0.130059671377228	-	.	gene_id "ENSRNOG00000031598"; transcript_id "ENSRNOG00000031598_tx_34"; exon_id "3_134071786_134071871_-"; exonnum "16"; txlen "4417";
3	sraer114_mid	exon	134071786	134071871	0.130059671377228	-	.	gene_id "ENSRNOG00000031598"; transcript_id "ENSRNOG00000031598_tx_35"; exon_id "3_134071786_134071871_-"; exonnum "16"; txlen "4394";
3	sraer114_mid	exon	134071786	134071871	0.130059671377228	-	.	gene_id "ENSRNOG00000031598"; transcript_id "ENSRNOG00000031598_tx_36"; exon_id "3_134071786_134071871_-"; exonnum "14"; txlen "4241";
3	sraer114_mid	exon	134071786	134071871	0.130059671377228	-	.	gene_id "ENSRNOG00000031598"; transcript_id "ENSRNOG00000031598_tx_37"; exon_id "3_134071786_134071871_-"; exonnum "15"; txlen "4303";
3	sraer114_mid	exon	134071786	134071871	0.130059671377228	-	.	gene_id "ENSRNOG00000031598"; transcript_id "ENSRNOG00000031598_tx_38"; exon_id "3_134071786_134071871_-"; exonnum "15"; txlen "4280";
3	sraer114_mid	exon	134071786	134071871	0.130059671377228	-	.	gene_id "ENSRNOG00000031598"; transcript_id "ENSRNOG00000031598_tx_39"; exon_id "3_134071786_134071871_-"; exonnum "14"; txlen "4094";
3	ensembl	exon	134077118	134077283	0	-	.	gene_id "ENSRNOG00000031598"; gene_version "8"; transcript_id "ENSRNOT00000092750"; transcript_version "3"; exon_number "16"; gene_name "Atp8b4"; gene_source "ensembl"; gene_biotype "protein_coding"; transcript_name "Atp8b4-202"; transcript_source "ensembl"; transcript_biotype "protein_coding"; exon_id "ENSRNOE00000578062"; exon_version "1"; tag "Ensembl_canonical";
3	ensembl	CDS	134077118	134077283	0	-	0	gene_id "ENSRNOG00000031598"; gene_version "8"; transcript_id "ENSRNOT00000092750"; transcript_version "3"; exon_number "16"; gene_name "Atp8b4"; gene_source "ensembl"; gene_biotype "protein_coding"; transcript_name "Atp8b4-202"; transcript_source "ensembl"; transcript_biotype "protein_coding"; protein_id "ENSRNOP00000075998"; protein_version "2"; tag "Ensembl_canonical";
3	ENSEMBL114_rn	exon	134077118	134077283	16.0516761199164	-	.	gene_id "ENSRNOG00000031598"; transcript_id "ENSRNOG00000031598_tx_1"; exon_id "3_134077118_134077283_-"; exonnum "15"; txlen "4308";
3	ENSEMBL114_rn	exon	134077118	134077283	1.14404183611395	-	.	gene_id "ENSRNOG00000031598"; transcript_id "ENSRNOG00000031598_tx_10"; exon_id "3_134077118_134077283_-"; exonnum "14"; txlen "4246";
3	ENSEMBL114_rn	exon	134077118	134077283	0.792658356965599	-	.	gene_id "ENSRNOG00000031598"; transcript_id "ENSRNOG00000031598_tx_12"; exon_id "3_134077118_134077283_-"; exonnum "13"; txlen "4037";
3	ENSEMBL114_rn	exon	134077118	134077283	0.632601416109104	-	.	gene_id "ENSRNOG00000031598"; transcript_id "ENSRNOG00000031598_tx_13"; exon_id "3_134077118_134077283_-"; exonnum "13"; txlen "4132";
3	ENSEMBL114_rn	exon	134077118	134077283	0.40969395527435	-	.	gene_id "ENSRNOG00000031598"; transcript_id "ENSRNOG00000031598_tx_15"; exon_id "3_134077118_134077283_-"; exonnum "12"; txlen "3923";
3	ENSEMBL114_rn	exon	134077118	134077283	0.322810342634857	-	.	gene_id "ENSRNOG00000031598"; transcript_id "ENSRNOG00000031598_tx_17"; exon_id "3_134077118_134077283_-"; exonnum "15"; txlen "4124";
3	ENSEMBL114_rn	exon	134077118	134077283	0.302801162422976	-	.	gene_id "ENSRNOG00000031598"; transcript_id "ENSRNOG00000031598_tx_19"; exon_id "3_134077118_134077283_-"; exonnum "14"; txlen "4010";
3	ENSEMBL114_rn	exon	134077118	134077283	0.238457767434489	-	.	gene_id "ENSRNOG00000031598"; transcript_id "ENSRNOG00000031598_tx_21"; exon_id "3_134077118_134077283_-"; exonnum "14"; txlen "3915";
3	ENSEMBL114_rn	exon	134077118	134077283	0.192750671257629	-	.	gene_id "ENSRNOG00000031598"; transcript_id "ENSRNOG00000031598_tx_24"; exon_id "3_134077118_134077283_-"; exonnum "14"; txlen "4062";
3	ENSEMBL114_rn	exon	134077118	134077283	0.130059671377228	-	.	gene_id "ENSRNOG00000031598"; transcript_id "ENSRNOG00000031598_tx_28"; exon_id "3_134077118_134077283_-"; exonnum "13"; txlen "4146";
3	ENSEMBL114_rn	exon	134077118	134077283	0.130059671377228	-	.	gene_id "ENSRNOG00000031598"; transcript_id "ENSRNOG00000031598_tx_29"; exon_id "3_134077118_134077283_-"; exonnum "14"; txlen "4355";
3	ENSEMBL114_rn	exon	134077118	134077283	0.130059671377228	-	.	gene_id "ENSRNOG00000031598"; transcript_id "ENSRNOG00000031598_tx_30"; exon_id "3_134077118_134077283_-"; exonnum "14"; txlen "4208";
3	ENSEMBL114_rn	exon	134077118	134077283	0.130059671377228	-	.	gene_id "ENSRNOG00000031598"; transcript_id "ENSRNOG00000031598_tx_31"; exon_id "3_134077118_134077283_-"; exonnum "14"; txlen "4332";
3	ENSEMBL114_rn	exon	134077118	134077283	0.130059671377228	-	.	gene_id "ENSRNOG00000031598"; transcript_id "ENSRNOG00000031598_tx_32"; exon_id "3_134077118_134077283_-"; exonnum "14"; txlen "4185";
3	ENSEMBL114_rn	exon	134077118	134077283	0.130059671377228	-	.	gene_id "ENSRNOG00000031598"; transcript_id "ENSRNOG00000031598_tx_33"; exon_id "3_134077118_134077283_-"; exonnum "12"; txlen "4032";
3	ENSEMBL114_rn	exon	134077118	134077283	0.130059671377228	-	.	gene_id "ENSRNOG00000031598"; transcript_id "ENSRNOG00000031598_tx_34"; exon_id "3_134077118_134077283_-"; exonnum "15"; txlen "4417";
3	ENSEMBL114_rn	exon	134077118	134077283	0.130059671377228	-	.	gene_id "ENSRNOG00000031598"; transcript_id "ENSRNOG00000031598_tx_35"; exon_id "3_134077118_134077283_-"; exonnum "15"; txlen "4394";
3	ENSEMBL114_rn	exon	134077118	134077283	0.130059671377228	-	.	gene_id "ENSRNOG00000031598"; transcript_id "ENSRNOG00000031598_tx_36"; exon_id "3_134077118_134077283_-"; exonnum "13"; txlen "4241";
3	ENSEMBL114_rn	exon	134077118	134077283	0.130059671377228	-	.	gene_id "ENSRNOG00000031598"; transcript_id "ENSRNOG00000031598_tx_37"; exon_id "3_134077118_134077283_-"; exonnum "14"; txlen "4303";
3	ENSEMBL114_rn	exon	134077118	134077283	0.130059671377228	-	.	gene_id "ENSRNOG00000031598"; transcript_id "ENSRNOG00000031598_tx_38"; exon_id "3_134077118_134077283_-"; exonnum "14"; txlen "4280";
3	ENSEMBL114_rn	exon	134077118	134077283	0.130059671377228	-	.	gene_id "ENSRNOG00000031598"; transcript_id "ENSRNOG00000031598_tx_39"; exon_id "3_134077118_134077283_-"; exonnum "13"; txlen "4094";
3	ENSEMBL114_rn	exon	134077118	134077283	3.77051929910256	-	.	gene_id "ENSRNOG00000031598"; transcript_id "ENSRNOG00000031598_tx_4"; exon_id "3_134077118_134077283_-"; exonnum "14"; txlen "4194";
3	ENSEMBL114_rn	exon	134077118	134077283	0.00135200058682909	-	.	gene_id "ENSRNOG00000031598"; transcript_id "ENSRNOG00000031598_tx_40"; exon_id "3_134077118_134077283_-"; exonnum "17"; txlen "4838";
3	ENSEMBL114_rn	exon	134077118	134077283	2.89365929421408	-	.	gene_id "ENSRNOG00000031598"; transcript_id "ENSRNOG00000031598_tx_5"; exon_id "3_134077118_134077283_-"; exonnum "14"; txlen "4099";
3	ENSEMBL114_rn	exon	134077118	134077283	2.1230700634176	-	.	gene_id "ENSRNOG00000031598"; transcript_id "ENSRNOG00000031598_tx_8"; exon_id "3_134077118_134077283_-"; exonnum "13"; txlen "3985";
3	ensembl	exon	134084294	134084340	0	-	.	gene_id "ENSRNOG00000031598"; gene_version "8"; transcript_id "ENSRNOT00000092750"; transcript_version "3"; exon_number "15"; gene_name "Atp8b4"; gene_source "ensembl"; gene_biotype "protein_coding"; transcript_name "Atp8b4-202"; transcript_source "ensembl"; transcript_biotype "protein_coding"; exon_id "ENSRNOE00000577300"; exon_version "1"; tag "Ensembl_canonical";
3	ensembl	CDS	134084294	134084340	0	-	2	gene_id "ENSRNOG00000031598"; gene_version "8"; transcript_id "ENSRNOT00000092750"; transcript_version "3"; exon_number "15"; gene_name "Atp8b4"; gene_source "ensembl"; gene_biotype "protein_coding"; transcript_name "Atp8b4-202"; transcript_source "ensembl"; transcript_biotype "protein_coding"; protein_id "ENSRNOP00000075998"; protein_version "2"; tag "Ensembl_canonical";
3	ENSEMBL114_rn	exon	134084294	134084340	16.0516761199164	-	.	gene_id "ENSRNOG00000031598"; transcript_id "ENSRNOG00000031598_tx_1"; exon_id "3_134084294_134084340_-"; exonnum "14"; txlen "4308";
3	ENSEMBL114_rn	exon	134084294	134084340	1.14404183611395	-	.	gene_id "ENSRNOG00000031598"; transcript_id "ENSRNOG00000031598_tx_10"; exon_id "3_134084294_134084340_-"; exonnum "13"; txlen "4246";
3	ENSEMBL114_rn	exon	134084294	134084340	0.792658356965599	-	.	gene_id "ENSRNOG00000031598"; transcript_id "ENSRNOG00000031598_tx_12"; exon_id "3_134084294_134084340_-"; exonnum "12"; txlen "4037";
3	ENSEMBL114_rn	exon	134084294	134084340	0.632601416109104	-	.	gene_id "ENSRNOG00000031598"; transcript_id "ENSRNOG00000031598_tx_13"; exon_id "3_134084294_134084340_-"; exonnum "12"; txlen "4132";
3	ENSEMBL114_rn	exon	134084294	134084340	0.40969395527435	-	.	gene_id "ENSRNOG00000031598"; transcript_id "ENSRNOG00000031598_tx_15"; exon_id "3_134084294_134084340_-"; exonnum "11"; txlen "3923";
3	ENSEMBL114_rn	exon	134084294	134084340	0.322810342634857	-	.	gene_id "ENSRNOG00000031598"; transcript_id "ENSRNOG00000031598_tx_17"; exon_id "3_134084294_134084340_-"; exonnum "14"; txlen "4124";
3	ENSEMBL114_rn	exon	134084294	134084340	0.302801162422976	-	.	gene_id "ENSRNOG00000031598"; transcript_id "ENSRNOG00000031598_tx_19"; exon_id "3_134084294_134084340_-"; exonnum "13"; txlen "4010";
3	ENSEMBL114_rn	exon	134084294	134084340	0.238457767434489	-	.	gene_id "ENSRNOG00000031598"; transcript_id "ENSRNOG00000031598_tx_21"; exon_id "3_134084294_134084340_-"; exonnum "13"; txlen "3915";
3	ENSEMBL114_rn	exon	134084294	134084340	0.192750671257629	-	.	gene_id "ENSRNOG00000031598"; transcript_id "ENSRNOG00000031598_tx_24"; exon_id "3_134084294_134084340_-"; exonnum "13"; txlen "4062";
3	ENSEMBL114_rn	exon	134084294	134084340	0.130059671377228	-	.	gene_id "ENSRNOG00000031598"; transcript_id "ENSRNOG00000031598_tx_28"; exon_id "3_134084294_134084340_-"; exonnum "12"; txlen "4146";
3	ENSEMBL114_rn	exon	134084294	134084340	0.130059671377228	-	.	gene_id "ENSRNOG00000031598"; transcript_id "ENSRNOG00000031598_tx_29"; exon_id "3_134084294_134084340_-"; exonnum "13"; txlen "4355";
3	ENSEMBL114_rn	exon	134084294	134084340	0.130059671377228	-	.	gene_id "ENSRNOG00000031598"; transcript_id "ENSRNOG00000031598_tx_30"; exon_id "3_134084294_134084340_-"; exonnum "13"; txlen "4208";
3	ENSEMBL114_rn	exon	134084294	134084340	0.130059671377228	-	.	gene_id "ENSRNOG00000031598"; transcript_id "ENSRNOG00000031598_tx_31"; exon_id "3_134084294_134084340_-"; exonnum "13"; txlen "4332";
3	ENSEMBL114_rn	exon	134084294	134084340	0.130059671377228	-	.	gene_id "ENSRNOG00000031598"; transcript_id "ENSRNOG00000031598_tx_32"; exon_id "3_134084294_134084340_-"; exonnum "13"; txlen "4185";
3	ENSEMBL114_rn	exon	134084294	134084340	0.130059671377228	-	.	gene_id "ENSRNOG00000031598"; transcript_id "ENSRNOG00000031598_tx_33"; exon_id "3_134084294_134084340_-"; exonnum "11"; txlen "4032";
3	ENSEMBL114_rn	exon	134084294	134084340	0.130059671377228	-	.	gene_id "ENSRNOG00000031598"; transcript_id "ENSRNOG00000031598_tx_34"; exon_id "3_134084294_134084340_-"; exonnum "14"; txlen "4417";
3	ENSEMBL114_rn	exon	134084294	134084340	0.130059671377228	-	.	gene_id "ENSRNOG00000031598"; transcript_id "ENSRNOG00000031598_tx_35"; exon_id "3_134084294_134084340_-"; exonnum "14"; txlen "4394";
3	ENSEMBL114_rn	exon	134084294	134084340	0.130059671377228	-	.	gene_id "ENSRNOG00000031598"; transcript_id "ENSRNOG00000031598_tx_36"; exon_id "3_134084294_134084340_-"; exonnum "12"; txlen "4241";
3	ENSEMBL114_rn	exon	134084294	134084340	0.130059671377228	-	.	gene_id "ENSRNOG00000031598"; transcript_id "ENSRNOG00000031598_tx_37"; exon_id "3_134084294_134084340_-"; exonnum "13"; txlen "4303";
3	ENSEMBL114_rn	exon	134084294	134084340	0.130059671377228	-	.	gene_id "ENSRNOG00000031598"; transcript_id "ENSRNOG00000031598_tx_38"; exon_id "3_134084294_134084340_-"; exonnum "13"; txlen "4280";
3	ENSEMBL114_rn	exon	134084294	134084340	0.130059671377228	-	.	gene_id "ENSRNOG00000031598"; transcript_id "ENSRNOG00000031598_tx_39"; exon_id "3_134084294_134084340_-"; exonnum "12"; txlen "4094";
3	ENSEMBL114_rn	exon	134084294	134084340	3.77051929910256	-	.	gene_id "ENSRNOG00000031598"; transcript_id "ENSRNOG00000031598_tx_4"; exon_id "3_134084294_134084340_-"; exonnum "13"; txlen "4194";
3	ENSEMBL114_rn	exon	134084294	134084340	0.00135200058682909	-	.	gene_id "ENSRNOG00000031598"; transcript_id "ENSRNOG00000031598_tx_40"; exon_id "3_134084294_134084340_-"; exonnum "16"; txlen "4838";
3	ENSEMBL114_rn	exon	134084294	134084340	2.89365929421408	-	.	gene_id "ENSRNOG00000031598"; transcript_id "ENSRNOG00000031598_tx_5"; exon_id "3_134084294_134084340_-"; exonnum "13"; txlen "4099";
3	ENSEMBL114_rn	exon	134084294	134084340	2.1230700634176	-	.	gene_id "ENSRNOG00000031598"; transcript_id "ENSRNOG00000031598_tx_8"; exon_id "3_134084294_134084340_-"; exonnum "12"; txlen "3985";
3	ensembl	exon	134088659	134088867	0	-	.	gene_id "ENSRNOG00000031598"; gene_version "8"; transcript_id "ENSRNOT00000092750"; transcript_version "3"; exon_number "14"; gene_name "Atp8b4"; gene_source "ensembl"; gene_biotype "protein_coding"; transcript_name "Atp8b4-202"; transcript_source "ensembl"; transcript_biotype "protein_coding"; exon_id "ENSRNOE00000578359"; exon_version "1"; tag "Ensembl_canonical";
3	ensembl	CDS	134088659	134088867	0	-	1	gene_id "ENSRNOG00000031598"; gene_version "8"; transcript_id "ENSRNOT00000092750"; transcript_version "3"; exon_number "14"; gene_name "Atp8b4"; gene_source "ensembl"; gene_biotype "protein_coding"; transcript_name "Atp8b4-202"; transcript_source "ensembl"; transcript_biotype "protein_coding"; protein_id "ENSRNOP00000075998"; protein_version "2"; tag "Ensembl_canonical";
3	ENSEMBL114_rn	exon	134088659	134088867	16.0516761199164	-	.	gene_id "ENSRNOG00000031598"; transcript_id "ENSRNOG00000031598_tx_1"; exon_id "3_134088659_134088867_-"; exonnum "13"; txlen "4308";
3	ENSEMBL114_rn	exon	134088659	134088867	1.14404183611395	-	.	gene_id "ENSRNOG00000031598"; transcript_id "ENSRNOG00000031598_tx_10"; exon_id "3_134088659_134088867_-"; exonnum "12"; txlen "4246";
3	ENSEMBL114_rn	exon	134088659	134088867	0.632601416109104	-	.	gene_id "ENSRNOG00000031598"; transcript_id "ENSRNOG00000031598_tx_13"; exon_id "3_134088659_134088867_-"; exonnum "11"; txlen "4132";
3	ENSEMBL114_rn	exon	134088659	134088867	0.322810342634857	-	.	gene_id "ENSRNOG00000031598"; transcript_id "ENSRNOG00000031598_tx_17"; exon_id "3_134088659_134088867_-"; exonnum "13"; txlen "4124";
3	ENSEMBL114_rn	exon	134088659	134088867	0.302801162422976	-	.	gene_id "ENSRNOG00000031598"; transcript_id "ENSRNOG00000031598_tx_19"; exon_id "3_134088659_134088867_-"; exonnum "12"; txlen "4010";
3	ENSEMBL114_rn	exon	134088659	134088867	0.192750671257629	-	.	gene_id "ENSRNOG00000031598"; transcript_id "ENSRNOG00000031598_tx_24"; exon_id "3_134088659_134088867_-"; exonnum "12"; txlen "4062";
3	ENSEMBL114_rn	exon	134088659	134088867	0.130059671377228	-	.	gene_id "ENSRNOG00000031598"; transcript_id "ENSRNOG00000031598_tx_29"; exon_id "3_134088659_134088867_-"; exonnum "12"; txlen "4355";
3	ENSEMBL114_rn	exon	134088659	134088867	0.130059671377228	-	.	gene_id "ENSRNOG00000031598"; transcript_id "ENSRNOG00000031598_tx_31"; exon_id "3_134088659_134088867_-"; exonnum "12"; txlen "4332";
3	ENSEMBL114_rn	exon	134088659	134088867	0.130059671377228	-	.	gene_id "ENSRNOG00000031598"; transcript_id "ENSRNOG00000031598_tx_34"; exon_id "3_134088659_134088867_-"; exonnum "13"; txlen "4417";
3	ENSEMBL114_rn	exon	134088659	134088867	0.130059671377228	-	.	gene_id "ENSRNOG00000031598"; transcript_id "ENSRNOG00000031598_tx_35"; exon_id "3_134088659_134088867_-"; exonnum "13"; txlen "4394";
3	ENSEMBL114_rn	exon	134088659	134088867	0.130059671377228	-	.	gene_id "ENSRNOG00000031598"; transcript_id "ENSRNOG00000031598_tx_36"; exon_id "3_134088659_134088867_-"; exonnum "11"; txlen "4241";
3	ENSEMBL114_rn	exon	134088659	134088867	0.130059671377228	-	.	gene_id "ENSRNOG00000031598"; transcript_id "ENSRNOG00000031598_tx_37"; exon_id "3_134088659_134088867_-"; exonnum "12"; txlen "4303";
3	ENSEMBL114_rn	exon	134088659	134088867	0.130059671377228	-	.	gene_id "ENSRNOG00000031598"; transcript_id "ENSRNOG00000031598_tx_38"; exon_id "3_134088659_134088867_-"; exonnum "12"; txlen "4280";
3	ENSEMBL114_rn	exon	134088659	134088867	3.77051929910256	-	.	gene_id "ENSRNOG00000031598"; transcript_id "ENSRNOG00000031598_tx_4"; exon_id "3_134088659_134088867_-"; exonnum "12"; txlen "4194";
3	ENSEMBL114_rn	exon	134088659	134088867	0.00135200058682909	-	.	gene_id "ENSRNOG00000031598"; transcript_id "ENSRNOG00000031598_tx_40"; exon_id "3_134088659_134088867_-"; exonnum "15"; txlen "4838";
3	ensembl	exon	134093956	134094152	0	-	.	gene_id "ENSRNOG00000031598"; gene_version "8"; transcript_id "ENSRNOT00000092750"; transcript_version "3"; exon_number "13"; gene_name "Atp8b4"; gene_source "ensembl"; gene_biotype "protein_coding"; transcript_name "Atp8b4-202"; transcript_source "ensembl"; transcript_biotype "protein_coding"; exon_id "ENSRNOE00000578254"; exon_version "1"; tag "Ensembl_canonical";
3	ensembl	CDS	134093956	134094152	0	-	0	gene_id "ENSRNOG00000031598"; gene_version "8"; transcript_id "ENSRNOT00000092750"; transcript_version "3"; exon_number "13"; gene_name "Atp8b4"; gene_source "ensembl"; gene_biotype "protein_coding"; transcript_name "Atp8b4-202"; transcript_source "ensembl"; transcript_biotype "protein_coding"; protein_id "ENSRNOP00000075998"; protein_version "2"; tag "Ensembl_canonical";
3	ENSEMBL114_rn	exon	134093956	134094152	16.0516761199164	-	.	gene_id "ENSRNOG00000031598"; transcript_id "ENSRNOG00000031598_tx_1"; exon_id "3_134093956_134094152_-"; exonnum "12"; txlen "4308";
3	ENSEMBL114_rn	exon	134093956	134094152	1.14404183611395	-	.	gene_id "ENSRNOG00000031598"; transcript_id "ENSRNOG00000031598_tx_10"; exon_id "3_134093956_134094152_-"; exonnum "11"; txlen "4246";
3	ENSEMBL114_rn	exon	134093956	134094152	0.792658356965599	-	.	gene_id "ENSRNOG00000031598"; transcript_id "ENSRNOG00000031598_tx_12"; exon_id "3_134093956_134094152_-"; exonnum "11"; txlen "4037";
3	ENSEMBL114_rn	exon	134093956	134094152	0.632601416109104	-	.	gene_id "ENSRNOG00000031598"; transcript_id "ENSRNOG00000031598_tx_13"; exon_id "3_134093956_134094152_-"; exonnum "10"; txlen "4132";
3	ENSEMBL114_rn	exon	134093956	134094152	0.40969395527435	-	.	gene_id "ENSRNOG00000031598"; transcript_id "ENSRNOG00000031598_tx_15"; exon_id "3_134093956_134094152_-"; exonnum "10"; txlen "3923";
3	ENSEMBL114_rn	exon	134093956	134094152	0.322810342634857	-	.	gene_id "ENSRNOG00000031598"; transcript_id "ENSRNOG00000031598_tx_17"; exon_id "3_134093956_134094152_-"; exonnum "12"; txlen "4124";
3	ENSEMBL114_rn	exon	134093956	134094152	0.302801162422976	-	.	gene_id "ENSRNOG00000031598"; transcript_id "ENSRNOG00000031598_tx_19"; exon_id "3_134093956_134094152_-"; exonnum "11"; txlen "4010";
3	ENSEMBL114_rn	exon	134093956	134094152	0.238457767434489	-	.	gene_id "ENSRNOG00000031598"; transcript_id "ENSRNOG00000031598_tx_21"; exon_id "3_134093956_134094152_-"; exonnum "12"; txlen "3915";
3	ENSEMBL114_rn	exon	134093956	134094152	0.192750671257629	-	.	gene_id "ENSRNOG00000031598"; transcript_id "ENSRNOG00000031598_tx_24"; exon_id "3_134093956_134094152_-"; exonnum "11"; txlen "4062";
3	ENSEMBL114_rn	exon	134093956	134094152	0.130059671377228	-	.	gene_id "ENSRNOG00000031598"; transcript_id "ENSRNOG00000031598_tx_28"; exon_id "3_134093956_134094152_-"; exonnum "11"; txlen "4146";
3	ENSEMBL114_rn	exon	134093956	134094152	0.130059671377228	-	.	gene_id "ENSRNOG00000031598"; transcript_id "ENSRNOG00000031598_tx_29"; exon_id "3_134093956_134094152_-"; exonnum "11"; txlen "4355";
3	ENSEMBL114_rn	exon	134093956	134094152	0.130059671377228	-	.	gene_id "ENSRNOG00000031598"; transcript_id "ENSRNOG00000031598_tx_30"; exon_id "3_134093956_134094152_-"; exonnum "12"; txlen "4208";
3	ENSEMBL114_rn	exon	134093956	134094152	0.130059671377228	-	.	gene_id "ENSRNOG00000031598"; transcript_id "ENSRNOG00000031598_tx_31"; exon_id "3_134093956_134094152_-"; exonnum "11"; txlen "4332";
3	ENSEMBL114_rn	exon	134093956	134094152	0.130059671377228	-	.	gene_id "ENSRNOG00000031598"; transcript_id "ENSRNOG00000031598_tx_32"; exon_id "3_134093956_134094152_-"; exonnum "12"; txlen "4185";
3	ENSEMBL114_rn	exon	134093956	134094152	0.130059671377228	-	.	gene_id "ENSRNOG00000031598"; transcript_id "ENSRNOG00000031598_tx_33"; exon_id "3_134093956_134094152_-"; exonnum "10"; txlen "4032";
3	ENSEMBL114_rn	exon	134093956	134094152	0.130059671377228	-	.	gene_id "ENSRNOG00000031598"; transcript_id "ENSRNOG00000031598_tx_34"; exon_id "3_134093956_134094152_-"; exonnum "12"; txlen "4417";
3	ENSEMBL114_rn	exon	134093956	134094152	0.130059671377228	-	.	gene_id "ENSRNOG00000031598"; transcript_id "ENSRNOG00000031598_tx_35"; exon_id "3_134093956_134094152_-"; exonnum "12"; txlen "4394";
3	ENSEMBL114_rn	exon	134093956	134094152	0.130059671377228	-	.	gene_id "ENSRNOG00000031598"; transcript_id "ENSRNOG00000031598_tx_36"; exon_id "3_134093956_134094152_-"; exonnum "10"; txlen "4241";
3	ENSEMBL114_rn	exon	134093956	134094152	0.130059671377228	-	.	gene_id "ENSRNOG00000031598"; transcript_id "ENSRNOG00000031598_tx_37"; exon_id "3_134093956_134094152_-"; exonnum "11"; txlen "4303";
3	ENSEMBL114_rn	exon	134093956	134094152	0.130059671377228	-	.	gene_id "ENSRNOG00000031598"; transcript_id "ENSRNOG00000031598_tx_38"; exon_id "3_134093956_134094152_-"; exonnum "11"; txlen "4280";
3	ENSEMBL114_rn	exon	134093956	134094152	0.130059671377228	-	.	gene_id "ENSRNOG00000031598"; transcript_id "ENSRNOG00000031598_tx_39"; exon_id "3_134093956_134094152_-"; exonnum "11"; txlen "4094";
3	ENSEMBL114_rn	exon	134093956	134094152	3.77051929910256	-	.	gene_id "ENSRNOG00000031598"; transcript_id "ENSRNOG00000031598_tx_4"; exon_id "3_134093956_134094152_-"; exonnum "11"; txlen "4194";
3	ENSEMBL114_rn	exon	134093956	134094152	0.00135200058682909	-	.	gene_id "ENSRNOG00000031598"; transcript_id "ENSRNOG00000031598_tx_40"; exon_id "3_134093956_134094152_-"; exonnum "14"; txlen "4838";
3	ENSEMBL114_rn	exon	134093956	134094152	2.89365929421408	-	.	gene_id "ENSRNOG00000031598"; transcript_id "ENSRNOG00000031598_tx_5"; exon_id "3_134093956_134094152_-"; exonnum "12"; txlen "4099";
3	ENSEMBL114_rn	exon	134093956	134094152	2.1230700634176	-	.	gene_id "ENSRNOG00000031598"; transcript_id "ENSRNOG00000031598_tx_8"; exon_id "3_134093956_134094152_-"; exonnum "11"; txlen "3985";
3	ensembl	exon	134095979	134096067	0	-	.	gene_id "ENSRNOG00000031598"; gene_version "8"; transcript_id "ENSRNOT00000092750"; transcript_version "3"; exon_number "12"; gene_name "Atp8b4"; gene_source "ensembl"; gene_biotype "protein_coding"; transcript_name "Atp8b4-202"; transcript_source "ensembl"; transcript_biotype "protein_coding"; exon_id "ENSRNOE00000577454"; exon_version "1"; tag "Ensembl_canonical";
3	ensembl	CDS	134095979	134096067	0	-	2	gene_id "ENSRNOG00000031598"; gene_version "8"; transcript_id "ENSRNOT00000092750"; transcript_version "3"; exon_number "12"; gene_name "Atp8b4"; gene_source "ensembl"; gene_biotype "protein_coding"; transcript_name "Atp8b4-202"; transcript_source "ensembl"; transcript_biotype "protein_coding"; protein_id "ENSRNOP00000075998"; protein_version "2"; tag "Ensembl_canonical";
3	ENSEMBL114_rn	exon	134095979	134096067	16.0516761199164	-	.	gene_id "ENSRNOG00000031598"; transcript_id "ENSRNOG00000031598_tx_1"; exon_id "3_134095979_134096067_-"; exonnum "11"; txlen "4308";
3	ENSEMBL114_rn	exon	134095979	134096067	1.14404183611395	-	.	gene_id "ENSRNOG00000031598"; transcript_id "ENSRNOG00000031598_tx_10"; exon_id "3_134095979_134096067_-"; exonnum "10"; txlen "4246";
3	ENSEMBL114_rn	exon	134095979	134096067	0.792658356965599	-	.	gene_id "ENSRNOG00000031598"; transcript_id "ENSRNOG00000031598_tx_12"; exon_id "3_134095979_134096067_-"; exonnum "10"; txlen "4037";
3	ENSEMBL114_rn	exon	134095979	134096067	0.632601416109104	-	.	gene_id "ENSRNOG00000031598"; transcript_id "ENSRNOG00000031598_tx_13"; exon_id "3_134095979_134096067_-"; exonnum "9"; txlen "4132";
3	ENSEMBL114_rn	exon	134095979	134096067	0.40969395527435	-	.	gene_id "ENSRNOG00000031598"; transcript_id "ENSRNOG00000031598_tx_15"; exon_id "3_134095979_134096067_-"; exonnum "9"; txlen "3923";
3	ENSEMBL114_rn	exon	134095979	134096067	0.322810342634857	-	.	gene_id "ENSRNOG00000031598"; transcript_id "ENSRNOG00000031598_tx_17"; exon_id "3_134095979_134096067_-"; exonnum "11"; txlen "4124";
3	ENSEMBL114_rn	exon	134095979	134096067	0.302801162422976	-	.	gene_id "ENSRNOG00000031598"; transcript_id "ENSRNOG00000031598_tx_19"; exon_id "3_134095979_134096067_-"; exonnum "10"; txlen "4010";
3	ENSEMBL114_rn	exon	134095979	134096067	0.238457767434489	-	.	gene_id "ENSRNOG00000031598"; transcript_id "ENSRNOG00000031598_tx_21"; exon_id "3_134095979_134096067_-"; exonnum "11"; txlen "3915";
3	ENSEMBL114_rn	exon	134095979	134096067	0.192750671257629	-	.	gene_id "ENSRNOG00000031598"; transcript_id "ENSRNOG00000031598_tx_24"; exon_id "3_134095979_134096067_-"; exonnum "10"; txlen "4062";
3	ENSEMBL114_rn	exon	134095979	134096067	0.130059671377228	-	.	gene_id "ENSRNOG00000031598"; transcript_id "ENSRNOG00000031598_tx_28"; exon_id "3_134095979_134096067_-"; exonnum "10"; txlen "4146";
3	ENSEMBL114_rn	exon	134095979	134096067	0.130059671377228	-	.	gene_id "ENSRNOG00000031598"; transcript_id "ENSRNOG00000031598_tx_29"; exon_id "3_134095979_134096067_-"; exonnum "10"; txlen "4355";
3	ENSEMBL114_rn	exon	134095979	134096067	0.130059671377228	-	.	gene_id "ENSRNOG00000031598"; transcript_id "ENSRNOG00000031598_tx_30"; exon_id "3_134095979_134096067_-"; exonnum "11"; txlen "4208";
3	ENSEMBL114_rn	exon	134095979	134096067	0.130059671377228	-	.	gene_id "ENSRNOG00000031598"; transcript_id "ENSRNOG00000031598_tx_31"; exon_id "3_134095979_134096067_-"; exonnum "10"; txlen "4332";
3	ENSEMBL114_rn	exon	134095979	134096067	0.130059671377228	-	.	gene_id "ENSRNOG00000031598"; transcript_id "ENSRNOG00000031598_tx_32"; exon_id "3_134095979_134096067_-"; exonnum "11"; txlen "4185";
3	ENSEMBL114_rn	exon	134095979	134096067	0.130059671377228	-	.	gene_id "ENSRNOG00000031598"; transcript_id "ENSRNOG00000031598_tx_33"; exon_id "3_134095979_134096067_-"; exonnum "9"; txlen "4032";
3	ENSEMBL114_rn	exon	134095979	134096067	0.130059671377228	-	.	gene_id "ENSRNOG00000031598"; transcript_id "ENSRNOG00000031598_tx_34"; exon_id "3_134095979_134096067_-"; exonnum "11"; txlen "4417";
3	ENSEMBL114_rn	exon	134095979	134096067	0.130059671377228	-	.	gene_id "ENSRNOG00000031598"; transcript_id "ENSRNOG00000031598_tx_35"; exon_id "3_134095979_134096067_-"; exonnum "11"; txlen "4394";
3	ENSEMBL114_rn	exon	134095979	134096067	0.130059671377228	-	.	gene_id "ENSRNOG00000031598"; transcript_id "ENSRNOG00000031598_tx_36"; exon_id "3_134095979_134096067_-"; exonnum "9"; txlen "4241";
3	ENSEMBL114_rn	exon	134095979	134096067	0.130059671377228	-	.	gene_id "ENSRNOG00000031598"; transcript_id "ENSRNOG00000031598_tx_37"; exon_id "3_134095979_134096067_-"; exonnum "10"; txlen "4303";
3	ENSEMBL114_rn	exon	134095979	134096067	0.130059671377228	-	.	gene_id "ENSRNOG00000031598"; transcript_id "ENSRNOG00000031598_tx_38"; exon_id "3_134095979_134096067_-"; exonnum "10"; txlen "4280";
3	ENSEMBL114_rn	exon	134095979	134096067	0.130059671377228	-	.	gene_id "ENSRNOG00000031598"; transcript_id "ENSRNOG00000031598_tx_39"; exon_id "3_134095979_134096067_-"; exonnum "10"; txlen "4094";
3	ENSEMBL114_rn	exon	134095979	134096067	3.77051929910256	-	.	gene_id "ENSRNOG00000031598"; transcript_id "ENSRNOG00000031598_tx_4"; exon_id "3_134095979_134096067_-"; exonnum "10"; txlen "4194";
3	ENSEMBL114_rn	exon	134095979	134096067	0.00135200058682909	-	.	gene_id "ENSRNOG00000031598"; transcript_id "ENSRNOG00000031598_tx_40"; exon_id "3_134095979_134096067_-"; exonnum "13"; txlen "4838";
3	ENSEMBL114_rn	exon	134095979	134096067	2.89365929421408	-	.	gene_id "ENSRNOG00000031598"; transcript_id "ENSRNOG00000031598_tx_5"; exon_id "3_134095979_134096067_-"; exonnum "11"; txlen "4099";
3	ENSEMBL114_rn	exon	134095979	134096067	2.1230700634176	-	.	gene_id "ENSRNOG00000031598"; transcript_id "ENSRNOG00000031598_tx_8"; exon_id "3_134095979_134096067_-"; exonnum "10"; txlen "3985";
3	ensembl	exon	134101540	134101698	0	-	.	gene_id "ENSRNOG00000031598"; gene_version "8"; transcript_id "ENSRNOT00000092750"; transcript_version "3"; exon_number "11"; gene_name "Atp8b4"; gene_source "ensembl"; gene_biotype "protein_coding"; transcript_name "Atp8b4-202"; transcript_source "ensembl"; transcript_biotype "protein_coding"; exon_id "ENSRNOE00000578158"; exon_version "1"; tag "Ensembl_canonical";
3	ensembl	CDS	134101540	134101698	0	-	2	gene_id "ENSRNOG00000031598"; gene_version "8"; transcript_id "ENSRNOT00000092750"; transcript_version "3"; exon_number "11"; gene_name "Atp8b4"; gene_source "ensembl"; gene_biotype "protein_coding"; transcript_name "Atp8b4-202"; transcript_source "ensembl"; transcript_biotype "protein_coding"; protein_id "ENSRNOP00000075998"; protein_version "2"; tag "Ensembl_canonical";
3	ENSEMBL114_rn	exon	134101540	134101698	16.0516761199164	-	.	gene_id "ENSRNOG00000031598"; transcript_id "ENSRNOG00000031598_tx_1"; exon_id "3_134101540_134101698_-"; exonnum "10"; txlen "4308";
3	ENSEMBL114_rn	exon	134101540	134101698	1.14404183611395	-	.	gene_id "ENSRNOG00000031598"; transcript_id "ENSRNOG00000031598_tx_10"; exon_id "3_134101540_134101698_-"; exonnum "9"; txlen "4246";
3	ENSEMBL114_rn	exon	134101540	134101698	0.792658356965599	-	.	gene_id "ENSRNOG00000031598"; transcript_id "ENSRNOG00000031598_tx_12"; exon_id "3_134101540_134101698_-"; exonnum "9"; txlen "4037";
3	ENSEMBL114_rn	exon	134101540	134101698	0.632601416109104	-	.	gene_id "ENSRNOG00000031598"; transcript_id "ENSRNOG00000031598_tx_13"; exon_id "3_134101540_134101698_-"; exonnum "8"; txlen "4132";
3	ENSEMBL114_rn	exon	134101540	134101698	0.40969395527435	-	.	gene_id "ENSRNOG00000031598"; transcript_id "ENSRNOG00000031598_tx_15"; exon_id "3_134101540_134101698_-"; exonnum "8"; txlen "3923";
3	ENSEMBL114_rn	exon	134101540	134101698	0.322810342634857	-	.	gene_id "ENSRNOG00000031598"; transcript_id "ENSRNOG00000031598_tx_17"; exon_id "3_134101540_134101698_-"; exonnum "10"; txlen "4124";
3	ENSEMBL114_rn	exon	134101540	134101698	0.302801162422976	-	.	gene_id "ENSRNOG00000031598"; transcript_id "ENSRNOG00000031598_tx_19"; exon_id "3_134101540_134101698_-"; exonnum "9"; txlen "4010";
3	ENSEMBL114_rn	exon	134101540	134101698	0.238457767434489	-	.	gene_id "ENSRNOG00000031598"; transcript_id "ENSRNOG00000031598_tx_21"; exon_id "3_134101540_134101698_-"; exonnum "10"; txlen "3915";
3	ENSEMBL114_rn	exon	134101540	134101698	0.192750671257629	-	.	gene_id "ENSRNOG00000031598"; transcript_id "ENSRNOG00000031598_tx_24"; exon_id "3_134101540_134101698_-"; exonnum "9"; txlen "4062";
3	ENSEMBL114_rn	exon	134101540	134101698	0.130059671377228	-	.	gene_id "ENSRNOG00000031598"; transcript_id "ENSRNOG00000031598_tx_28"; exon_id "3_134101540_134101698_-"; exonnum "9"; txlen "4146";
3	ENSEMBL114_rn	exon	134101540	134101698	0.130059671377228	-	.	gene_id "ENSRNOG00000031598"; transcript_id "ENSRNOG00000031598_tx_29"; exon_id "3_134101540_134101698_-"; exonnum "9"; txlen "4355";
3	ENSEMBL114_rn	exon	134101540	134101698	0.130059671377228	-	.	gene_id "ENSRNOG00000031598"; transcript_id "ENSRNOG00000031598_tx_30"; exon_id "3_134101540_134101698_-"; exonnum "10"; txlen "4208";
3	ENSEMBL114_rn	exon	134101540	134101698	0.130059671377228	-	.	gene_id "ENSRNOG00000031598"; transcript_id "ENSRNOG00000031598_tx_31"; exon_id "3_134101540_134101698_-"; exonnum "9"; txlen "4332";
3	ENSEMBL114_rn	exon	134101540	134101698	0.130059671377228	-	.	gene_id "ENSRNOG00000031598"; transcript_id "ENSRNOG00000031598_tx_32"; exon_id "3_134101540_134101698_-"; exonnum "10"; txlen "4185";
3	ENSEMBL114_rn	exon	134101540	134101698	0.130059671377228	-	.	gene_id "ENSRNOG00000031598"; transcript_id "ENSRNOG00000031598_tx_33"; exon_id "3_134101540_134101698_-"; exonnum "8"; txlen "4032";
3	ENSEMBL114_rn	exon	134101540	134101698	0.130059671377228	-	.	gene_id "ENSRNOG00000031598"; transcript_id "ENSRNOG00000031598_tx_34"; exon_id "3_134101540_134101698_-"; exonnum "10"; txlen "4417";
3	ENSEMBL114_rn	exon	134101540	134101698	0.130059671377228	-	.	gene_id "ENSRNOG00000031598"; transcript_id "ENSRNOG00000031598_tx_35"; exon_id "3_134101540_134101698_-"; exonnum "10"; txlen "4394";
3	ENSEMBL114_rn	exon	134101540	134101698	0.130059671377228	-	.	gene_id "ENSRNOG00000031598"; transcript_id "ENSRNOG00000031598_tx_36"; exon_id "3_134101540_134101698_-"; exonnum "8"; txlen "4241";
3	ENSEMBL114_rn	exon	134101540	134101698	0.130059671377228	-	.	gene_id "ENSRNOG00000031598"; transcript_id "ENSRNOG00000031598_tx_37"; exon_id "3_134101540_134101698_-"; exonnum "9"; txlen "4303";
3	ENSEMBL114_rn	exon	134101540	134101698	0.130059671377228	-	.	gene_id "ENSRNOG00000031598"; transcript_id "ENSRNOG00000031598_tx_38"; exon_id "3_134101540_134101698_-"; exonnum "9"; txlen "4280";
3	ENSEMBL114_rn	exon	134101540	134101698	0.130059671377228	-	.	gene_id "ENSRNOG00000031598"; transcript_id "ENSRNOG00000031598_tx_39"; exon_id "3_134101540_134101698_-"; exonnum "9"; txlen "4094";
3	ENSEMBL114_rn	exon	134101540	134101698	3.77051929910256	-	.	gene_id "ENSRNOG00000031598"; transcript_id "ENSRNOG00000031598_tx_4"; exon_id "3_134101540_134101698_-"; exonnum "9"; txlen "4194";
3	ENSEMBL114_rn	exon	134101540	134101698	0.00135200058682909	-	.	gene_id "ENSRNOG00000031598"; transcript_id "ENSRNOG00000031598_tx_40"; exon_id "3_134101540_134101698_-"; exonnum "12"; txlen "4838";
3	ENSEMBL114_rn	exon	134101540	134101698	2.89365929421408	-	.	gene_id "ENSRNOG00000031598"; transcript_id "ENSRNOG00000031598_tx_5"; exon_id "3_134101540_134101698_-"; exonnum "10"; txlen "4099";
3	ENSEMBL114_rn	exon	134101540	134101698	2.1230700634176	-	.	gene_id "ENSRNOG00000031598"; transcript_id "ENSRNOG00000031598_tx_8"; exon_id "3_134101540_134101698_-"; exonnum "9"; txlen "3985";
3	ensembl	exon	134113991	134114073	0	-	.	gene_id "ENSRNOG00000031598"; gene_version "8"; transcript_id "ENSRNOT00000092750"; transcript_version "3"; exon_number "10"; gene_name "Atp8b4"; gene_source "ensembl"; gene_biotype "protein_coding"; transcript_name "Atp8b4-202"; transcript_source "ensembl"; transcript_biotype "protein_coding"; exon_id "ENSRNOE00000577902"; exon_version "1"; tag "Ensembl_canonical";
3	ensembl	CDS	134113991	134114073	0	-	1	gene_id "ENSRNOG00000031598"; gene_version "8"; transcript_id "ENSRNOT00000092750"; transcript_version "3"; exon_number "10"; gene_name "Atp8b4"; gene_source "ensembl"; gene_biotype "protein_coding"; transcript_name "Atp8b4-202"; transcript_source "ensembl"; transcript_biotype "protein_coding"; protein_id "ENSRNOP00000075998"; protein_version "2"; tag "Ensembl_canonical";
3	ENSEMBL114_rn	exon	134113991	134114073	16.0516761199164	-	.	gene_id "ENSRNOG00000031598"; transcript_id "ENSRNOG00000031598_tx_1"; exon_id "3_134113991_134114073_-"; exonnum "9"; txlen "4308";
3	ENSEMBL114_rn	exon	134113991	134114073	1.14404183611395	-	.	gene_id "ENSRNOG00000031598"; transcript_id "ENSRNOG00000031598_tx_10"; exon_id "3_134113991_134114073_-"; exonnum "8"; txlen "4246";
3	ENSEMBL114_rn	exon	134113991	134114073	0.792658356965599	-	.	gene_id "ENSRNOG00000031598"; transcript_id "ENSRNOG00000031598_tx_12"; exon_id "3_134113991_134114073_-"; exonnum "8"; txlen "4037";
3	ENSEMBL114_rn	exon	134113991	134114073	0.632601416109104	-	.	gene_id "ENSRNOG00000031598"; transcript_id "ENSRNOG00000031598_tx_13"; exon_id "3_134113991_134114073_-"; exonnum "7"; txlen "4132";
3	ENSEMBL114_rn	exon	134113991	134114073	0.40969395527435	-	.	gene_id "ENSRNOG00000031598"; transcript_id "ENSRNOG00000031598_tx_15"; exon_id "3_134113991_134114073_-"; exonnum "7"; txlen "3923";
3	ENSEMBL114_rn	exon	134113991	134114073	0.322810342634857	-	.	gene_id "ENSRNOG00000031598"; transcript_id "ENSRNOG00000031598_tx_17"; exon_id "3_134113991_134114073_-"; exonnum "9"; txlen "4124";
3	ENSEMBL114_rn	exon	134113991	134114073	0.302801162422976	-	.	gene_id "ENSRNOG00000031598"; transcript_id "ENSRNOG00000031598_tx_19"; exon_id "3_134113991_134114073_-"; exonnum "8"; txlen "4010";
3	ENSEMBL114_rn	exon	134113991	134114073	0.238457767434489	-	.	gene_id "ENSRNOG00000031598"; transcript_id "ENSRNOG00000031598_tx_21"; exon_id "3_134113991_134114073_-"; exonnum "9"; txlen "3915";
3	ENSEMBL114_rn	exon	134113991	134114073	0.192750671257629	-	.	gene_id "ENSRNOG00000031598"; transcript_id "ENSRNOG00000031598_tx_24"; exon_id "3_134113991_134114073_-"; exonnum "8"; txlen "4062";
3	ENSEMBL114_rn	exon	134113991	134114073	0.130059671377228	-	.	gene_id "ENSRNOG00000031598"; transcript_id "ENSRNOG00000031598_tx_28"; exon_id "3_134113991_134114073_-"; exonnum "8"; txlen "4146";
3	ENSEMBL114_rn	exon	134113991	134114073	0.130059671377228	-	.	gene_id "ENSRNOG00000031598"; transcript_id "ENSRNOG00000031598_tx_29"; exon_id "3_134113991_134114073_-"; exonnum "8"; txlen "4355";
3	ENSEMBL114_rn	exon	134113991	134114073	0.130059671377228	-	.	gene_id "ENSRNOG00000031598"; transcript_id "ENSRNOG00000031598_tx_30"; exon_id "3_134113991_134114073_-"; exonnum "9"; txlen "4208";
3	ENSEMBL114_rn	exon	134113991	134114073	0.130059671377228	-	.	gene_id "ENSRNOG00000031598"; transcript_id "ENSRNOG00000031598_tx_31"; exon_id "3_134113991_134114073_-"; exonnum "8"; txlen "4332";
3	ENSEMBL114_rn	exon	134113991	134114073	0.130059671377228	-	.	gene_id "ENSRNOG00000031598"; transcript_id "ENSRNOG00000031598_tx_32"; exon_id "3_134113991_134114073_-"; exonnum "9"; txlen "4185";
3	ENSEMBL114_rn	exon	134113991	134114073	0.130059671377228	-	.	gene_id "ENSRNOG00000031598"; transcript_id "ENSRNOG00000031598_tx_33"; exon_id "3_134113991_134114073_-"; exonnum "7"; txlen "4032";
3	ENSEMBL114_rn	exon	134113991	134114073	0.130059671377228	-	.	gene_id "ENSRNOG00000031598"; transcript_id "ENSRNOG00000031598_tx_34"; exon_id "3_134113991_134114073_-"; exonnum "9"; txlen "4417";
3	ENSEMBL114_rn	exon	134113991	134114073	0.130059671377228	-	.	gene_id "ENSRNOG00000031598"; transcript_id "ENSRNOG00000031598_tx_35"; exon_id "3_134113991_134114073_-"; exonnum "9"; txlen "4394";
3	ENSEMBL114_rn	exon	134113991	134114073	0.130059671377228	-	.	gene_id "ENSRNOG00000031598"; transcript_id "ENSRNOG00000031598_tx_36"; exon_id "3_134113991_134114073_-"; exonnum "7"; txlen "4241";
3	ENSEMBL114_rn	exon	134113991	134114073	0.130059671377228	-	.	gene_id "ENSRNOG00000031598"; transcript_id "ENSRNOG00000031598_tx_37"; exon_id "3_134113991_134114073_-"; exonnum "8"; txlen "4303";
3	ENSEMBL114_rn	exon	134113991	134114073	0.130059671377228	-	.	gene_id "ENSRNOG00000031598"; transcript_id "ENSRNOG00000031598_tx_38"; exon_id "3_134113991_134114073_-"; exonnum "8"; txlen "4280";
3	ENSEMBL114_rn	exon	134113991	134114073	0.130059671377228	-	.	gene_id "ENSRNOG00000031598"; transcript_id "ENSRNOG00000031598_tx_39"; exon_id "3_134113991_134114073_-"; exonnum "8"; txlen "4094";
3	ENSEMBL114_rn	exon	134113991	134114073	3.77051929910256	-	.	gene_id "ENSRNOG00000031598"; transcript_id "ENSRNOG00000031598_tx_4"; exon_id "3_134113991_134114073_-"; exonnum "8"; txlen "4194";
3	ENSEMBL114_rn	exon	134113991	134114073	0.00135200058682909	-	.	gene_id "ENSRNOG00000031598"; transcript_id "ENSRNOG00000031598_tx_40"; exon_id "3_134113991_134114073_-"; exonnum "11"; txlen "4838";
3	ENSEMBL114_rn	exon	134113991	134114073	2.89365929421408	-	.	gene_id "ENSRNOG00000031598"; transcript_id "ENSRNOG00000031598_tx_5"; exon_id "3_134113991_134114073_-"; exonnum "9"; txlen "4099";
3	ENSEMBL114_rn	exon	134113991	134114073	2.1230700634176	-	.	gene_id "ENSRNOG00000031598"; transcript_id "ENSRNOG00000031598_tx_8"; exon_id "3_134113991_134114073_-"; exonnum "8"; txlen "3985";
3	ensembl	exon	134116922	134116992	0	-	.	gene_id "ENSRNOG00000031598"; gene_version "8"; transcript_id "ENSRNOT00000092750"; transcript_version "3"; exon_number "9"; gene_name "Atp8b4"; gene_source "ensembl"; gene_biotype "protein_coding"; transcript_name "Atp8b4-202"; transcript_source "ensembl"; transcript_biotype "protein_coding"; exon_id "ENSRNOE00000577561"; exon_version "1"; tag "Ensembl_canonical";
3	ensembl	CDS	134116922	134116992	0	-	0	gene_id "ENSRNOG00000031598"; gene_version "8"; transcript_id "ENSRNOT00000092750"; transcript_version "3"; exon_number "9"; gene_name "Atp8b4"; gene_source "ensembl"; gene_biotype "protein_coding"; transcript_name "Atp8b4-202"; transcript_source "ensembl"; transcript_biotype "protein_coding"; protein_id "ENSRNOP00000075998"; protein_version "2"; tag "Ensembl_canonical";
3	ENSEMBL114_rn	exon	134116922	134116992	16.0516761199164	-	.	gene_id "ENSRNOG00000031598"; transcript_id "ENSRNOG00000031598_tx_1"; exon_id "3_134116922_134116992_-"; exonnum "8"; txlen "4308";
3	ENSEMBL114_rn	exon	134116922	134116992	1.14404183611395	-	.	gene_id "ENSRNOG00000031598"; transcript_id "ENSRNOG00000031598_tx_10"; exon_id "3_134116922_134116992_-"; exonnum "7"; txlen "4246";
3	ENSEMBL114_rn	exon	134116922	134116992	0.792658356965599	-	.	gene_id "ENSRNOG00000031598"; transcript_id "ENSRNOG00000031598_tx_12"; exon_id "3_134116922_134116992_-"; exonnum "7"; txlen "4037";
3	ENSEMBL114_rn	exon	134116922	134116992	0.632601416109104	-	.	gene_id "ENSRNOG00000031598"; transcript_id "ENSRNOG00000031598_tx_13"; exon_id "3_134116922_134116992_-"; exonnum "6"; txlen "4132";
3	ENSEMBL114_rn	exon	134116922	134116992	0.40969395527435	-	.	gene_id "ENSRNOG00000031598"; transcript_id "ENSRNOG00000031598_tx_15"; exon_id "3_134116922_134116992_-"; exonnum "6"; txlen "3923";
3	ENSEMBL114_rn	exon	134116922	134116992	0.322810342634857	-	.	gene_id "ENSRNOG00000031598"; transcript_id "ENSRNOG00000031598_tx_17"; exon_id "3_134116922_134116992_-"; exonnum "8"; txlen "4124";
3	ENSEMBL114_rn	exon	134116922	134116992	0.302801162422976	-	.	gene_id "ENSRNOG00000031598"; transcript_id "ENSRNOG00000031598_tx_19"; exon_id "3_134116922_134116992_-"; exonnum "7"; txlen "4010";
3	ENSEMBL114_rn	exon	134116922	134116992	0.238457767434489	-	.	gene_id "ENSRNOG00000031598"; transcript_id "ENSRNOG00000031598_tx_21"; exon_id "3_134116922_134116992_-"; exonnum "8"; txlen "3915";
3	ENSEMBL114_rn	exon	134116922	134116992	0.192750671257629	-	.	gene_id "ENSRNOG00000031598"; transcript_id "ENSRNOG00000031598_tx_24"; exon_id "3_134116922_134116992_-"; exonnum "7"; txlen "4062";
3	ENSEMBL114_rn	exon	134116922	134116992	0.130059671377228	-	.	gene_id "ENSRNOG00000031598"; transcript_id "ENSRNOG00000031598_tx_28"; exon_id "3_134116922_134116992_-"; exonnum "7"; txlen "4146";
3	ENSEMBL114_rn	exon	134116922	134116992	0.130059671377228	-	.	gene_id "ENSRNOG00000031598"; transcript_id "ENSRNOG00000031598_tx_29"; exon_id "3_134116922_134116992_-"; exonnum "7"; txlen "4355";
3	ENSEMBL114_rn	exon	134116922	134116992	0.130059671377228	-	.	gene_id "ENSRNOG00000031598"; transcript_id "ENSRNOG00000031598_tx_30"; exon_id "3_134116922_134116992_-"; exonnum "8"; txlen "4208";
3	ENSEMBL114_rn	exon	134116922	134116992	0.130059671377228	-	.	gene_id "ENSRNOG00000031598"; transcript_id "ENSRNOG00000031598_tx_31"; exon_id "3_134116922_134116992_-"; exonnum "7"; txlen "4332";
3	ENSEMBL114_rn	exon	134116922	134116992	0.130059671377228	-	.	gene_id "ENSRNOG00000031598"; transcript_id "ENSRNOG00000031598_tx_32"; exon_id "3_134116922_134116992_-"; exonnum "8"; txlen "4185";
3	ENSEMBL114_rn	exon	134116922	134116992	0.130059671377228	-	.	gene_id "ENSRNOG00000031598"; transcript_id "ENSRNOG00000031598_tx_33"; exon_id "3_134116922_134116992_-"; exonnum "6"; txlen "4032";
3	ENSEMBL114_rn	exon	134116922	134116992	0.130059671377228	-	.	gene_id "ENSRNOG00000031598"; transcript_id "ENSRNOG00000031598_tx_34"; exon_id "3_134116922_134116992_-"; exonnum "8"; txlen "4417";
3	ENSEMBL114_rn	exon	134116922	134116992	0.130059671377228	-	.	gene_id "ENSRNOG00000031598"; transcript_id "ENSRNOG00000031598_tx_35"; exon_id "3_134116922_134116992_-"; exonnum "8"; txlen "4394";
3	ENSEMBL114_rn	exon	134116922	134116992	0.130059671377228	-	.	gene_id "ENSRNOG00000031598"; transcript_id "ENSRNOG00000031598_tx_36"; exon_id "3_134116922_134116992_-"; exonnum "6"; txlen "4241";
3	ENSEMBL114_rn	exon	134116922	134116992	0.130059671377228	-	.	gene_id "ENSRNOG00000031598"; transcript_id "ENSRNOG00000031598_tx_37"; exon_id "3_134116922_134116992_-"; exonnum "7"; txlen "4303";
3	ENSEMBL114_rn	exon	134116922	134116992	0.130059671377228	-	.	gene_id "ENSRNOG00000031598"; transcript_id "ENSRNOG00000031598_tx_38"; exon_id "3_134116922_134116992_-"; exonnum "7"; txlen "4280";
3	ENSEMBL114_rn	exon	134116922	134116992	0.130059671377228	-	.	gene_id "ENSRNOG00000031598"; transcript_id "ENSRNOG00000031598_tx_39"; exon_id "3_134116922_134116992_-"; exonnum "7"; txlen "4094";
3	ENSEMBL114_rn	exon	134116922	134116992	3.77051929910256	-	.	gene_id "ENSRNOG00000031598"; transcript_id "ENSRNOG00000031598_tx_4"; exon_id "3_134116922_134116992_-"; exonnum "7"; txlen "4194";
3	ENSEMBL114_rn	exon	134116922	134116992	0.00135200058682909	-	.	gene_id "ENSRNOG00000031598"; transcript_id "ENSRNOG00000031598_tx_40"; exon_id "3_134116922_134116992_-"; exonnum "10"; txlen "4838";
3	ENSEMBL114_rn	exon	134116922	134116992	2.89365929421408	-	.	gene_id "ENSRNOG00000031598"; transcript_id "ENSRNOG00000031598_tx_5"; exon_id "3_134116922_134116992_-"; exonnum "8"; txlen "4099";
3	ENSEMBL114_rn	exon	134116922	134116992	2.1230700634176	-	.	gene_id "ENSRNOG00000031598"; transcript_id "ENSRNOG00000031598_tx_8"; exon_id "3_134116922_134116992_-"; exonnum "7"; txlen "3985";
3	ensembl	exon	134125677	134125749	0	-	.	gene_id "ENSRNOG00000031598"; gene_version "8"; transcript_id "ENSRNOT00000092750"; transcript_version "3"; exon_number "8"; gene_name "Atp8b4"; gene_source "ensembl"; gene_biotype "protein_coding"; transcript_name "Atp8b4-202"; transcript_source "ensembl"; transcript_biotype "protein_coding"; exon_id "ENSRNOE00000577349"; exon_version "1"; tag "Ensembl_canonical";
3	ensembl	CDS	134125677	134125749	0	-	1	gene_id "ENSRNOG00000031598"; gene_version "8"; transcript_id "ENSRNOT00000092750"; transcript_version "3"; exon_number "8"; gene_name "Atp8b4"; gene_source "ensembl"; gene_biotype "protein_coding"; transcript_name "Atp8b4-202"; transcript_source "ensembl"; transcript_biotype "protein_coding"; protein_id "ENSRNOP00000075998"; protein_version "2"; tag "Ensembl_canonical";
3	ENSEMBL114_rn	exon	134125677	134125749	16.0516761199164	-	.	gene_id "ENSRNOG00000031598"; transcript_id "ENSRNOG00000031598_tx_1"; exon_id "3_134125677_134125749_-"; exonnum "7"; txlen "4308";
3	ENSEMBL114_rn	exon	134125677	134125749	1.14404183611395	-	.	gene_id "ENSRNOG00000031598"; transcript_id "ENSRNOG00000031598_tx_10"; exon_id "3_134125677_134125749_-"; exonnum "6"; txlen "4246";
3	ENSEMBL114_rn	exon	134125677	134125749	0.792658356965599	-	.	gene_id "ENSRNOG00000031598"; transcript_id "ENSRNOG00000031598_tx_12"; exon_id "3_134125677_134125749_-"; exonnum "6"; txlen "4037";
3	ENSEMBL114_rn	exon	134125677	134125749	0.632601416109104	-	.	gene_id "ENSRNOG00000031598"; transcript_id "ENSRNOG00000031598_tx_13"; exon_id "3_134125677_134125749_-"; exonnum "5"; txlen "4132";
3	ENSEMBL114_rn	exon	134125677	134125749	0.40969395527435	-	.	gene_id "ENSRNOG00000031598"; transcript_id "ENSRNOG00000031598_tx_15"; exon_id "3_134125677_134125749_-"; exonnum "5"; txlen "3923";
3	ENSEMBL114_rn	exon	134125677	134125749	0.322810342634857	-	.	gene_id "ENSRNOG00000031598"; transcript_id "ENSRNOG00000031598_tx_17"; exon_id "3_134125677_134125749_-"; exonnum "7"; txlen "4124";
3	ENSEMBL114_rn	exon	134125677	134125749	0.302801162422976	-	.	gene_id "ENSRNOG00000031598"; transcript_id "ENSRNOG00000031598_tx_19"; exon_id "3_134125677_134125749_-"; exonnum "6"; txlen "4010";
3	ENSEMBL114_rn	exon	134125677	134125749	0.238457767434489	-	.	gene_id "ENSRNOG00000031598"; transcript_id "ENSRNOG00000031598_tx_21"; exon_id "3_134125677_134125749_-"; exonnum "7"; txlen "3915";
3	ENSEMBL114_rn	exon	134125677	134125749	0.192750671257629	-	.	gene_id "ENSRNOG00000031598"; transcript_id "ENSRNOG00000031598_tx_24"; exon_id "3_134125677_134125749_-"; exonnum "6"; txlen "4062";
3	ENSEMBL114_rn	exon	134125677	134125749	0.130059671377228	-	.	gene_id "ENSRNOG00000031598"; transcript_id "ENSRNOG00000031598_tx_28"; exon_id "3_134125677_134125749_-"; exonnum "6"; txlen "4146";
3	ENSEMBL114_rn	exon	134125677	134125749	0.130059671377228	-	.	gene_id "ENSRNOG00000031598"; transcript_id "ENSRNOG00000031598_tx_29"; exon_id "3_134125677_134125749_-"; exonnum "6"; txlen "4355";
3	ENSEMBL114_rn	exon	134125677	134125749	0.130059671377228	-	.	gene_id "ENSRNOG00000031598"; transcript_id "ENSRNOG00000031598_tx_30"; exon_id "3_134125677_134125749_-"; exonnum "7"; txlen "4208";
3	ENSEMBL114_rn	exon	134125677	134125749	0.130059671377228	-	.	gene_id "ENSRNOG00000031598"; transcript_id "ENSRNOG00000031598_tx_31"; exon_id "3_134125677_134125749_-"; exonnum "6"; txlen "4332";
3	ENSEMBL114_rn	exon	134125677	134125749	0.130059671377228	-	.	gene_id "ENSRNOG00000031598"; transcript_id "ENSRNOG00000031598_tx_32"; exon_id "3_134125677_134125749_-"; exonnum "7"; txlen "4185";
3	ENSEMBL114_rn	exon	134125677	134125749	0.130059671377228	-	.	gene_id "ENSRNOG00000031598"; transcript_id "ENSRNOG00000031598_tx_33"; exon_id "3_134125677_134125749_-"; exonnum "5"; txlen "4032";
3	ENSEMBL114_rn	exon	134125677	134125749	0.130059671377228	-	.	gene_id "ENSRNOG00000031598"; transcript_id "ENSRNOG00000031598_tx_34"; exon_id "3_134125677_134125749_-"; exonnum "7"; txlen "4417";
3	ENSEMBL114_rn	exon	134125677	134125749	0.130059671377228	-	.	gene_id "ENSRNOG00000031598"; transcript_id "ENSRNOG00000031598_tx_35"; exon_id "3_134125677_134125749_-"; exonnum "7"; txlen "4394";
3	ENSEMBL114_rn	exon	134125677	134125749	0.130059671377228	-	.	gene_id "ENSRNOG00000031598"; transcript_id "ENSRNOG00000031598_tx_36"; exon_id "3_134125677_134125749_-"; exonnum "5"; txlen "4241";
3	ENSEMBL114_rn	exon	134125677	134125749	0.130059671377228	-	.	gene_id "ENSRNOG00000031598"; transcript_id "ENSRNOG00000031598_tx_37"; exon_id "3_134125677_134125749_-"; exonnum "6"; txlen "4303";
3	ENSEMBL114_rn	exon	134125677	134125749	0.130059671377228	-	.	gene_id "ENSRNOG00000031598"; transcript_id "ENSRNOG00000031598_tx_38"; exon_id "3_134125677_134125749_-"; exonnum "6"; txlen "4280";
3	ENSEMBL114_rn	exon	134125677	134125749	0.130059671377228	-	.	gene_id "ENSRNOG00000031598"; transcript_id "ENSRNOG00000031598_tx_39"; exon_id "3_134125677_134125749_-"; exonnum "6"; txlen "4094";
3	ENSEMBL114_rn	exon	134125677	134125749	3.77051929910256	-	.	gene_id "ENSRNOG00000031598"; transcript_id "ENSRNOG00000031598_tx_4"; exon_id "3_134125677_134125749_-"; exonnum "6"; txlen "4194";
3	ENSEMBL114_rn	exon	134125677	134125749	0.00135200058682909	-	.	gene_id "ENSRNOG00000031598"; transcript_id "ENSRNOG00000031598_tx_40"; exon_id "3_134125677_134125749_-"; exonnum "9"; txlen "4838";
3	ENSEMBL114_rn	exon	134125677	134125749	2.89365929421408	-	.	gene_id "ENSRNOG00000031598"; transcript_id "ENSRNOG00000031598_tx_5"; exon_id "3_134125677_134125749_-"; exonnum "7"; txlen "4099";
3	ENSEMBL114_rn	exon	134125677	134125749	2.1230700634176	-	.	gene_id "ENSRNOG00000031598"; transcript_id "ENSRNOG00000031598_tx_8"; exon_id "3_134125677_134125749_-"; exonnum "6"; txlen "3985";
3	ensembl	exon	134147625	134147686	0	-	.	gene_id "ENSRNOG00000031598"; gene_version "8"; transcript_id "ENSRNOT00000092750"; transcript_version "3"; exon_number "7"; gene_name "Atp8b4"; gene_source "ensembl"; gene_biotype "protein_coding"; transcript_name "Atp8b4-202"; transcript_source "ensembl"; transcript_biotype "protein_coding"; exon_id "ENSRNOE00000578240"; exon_version "1"; tag "Ensembl_canonical";
3	ensembl	CDS	134147625	134147686	0	-	0	gene_id "ENSRNOG00000031598"; gene_version "8"; transcript_id "ENSRNOT00000092750"; transcript_version "3"; exon_number "7"; gene_name "Atp8b4"; gene_source "ensembl"; gene_biotype "protein_coding"; transcript_name "Atp8b4-202"; transcript_source "ensembl"; transcript_biotype "protein_coding"; protein_id "ENSRNOP00000075998"; protein_version "2"; tag "Ensembl_canonical";
3	ENSEMBL114_rn	exon	134147625	134147686	16.0516761199164	-	.	gene_id "ENSRNOG00000031598"; transcript_id "ENSRNOG00000031598_tx_1"; exon_id "3_134147625_134147686_-"; exonnum "6"; txlen "4308";
3	ENSEMBL114_rn	exon	134147625	134147686	0.322810342634857	-	.	gene_id "ENSRNOG00000031598"; transcript_id "ENSRNOG00000031598_tx_17"; exon_id "3_134147625_134147686_-"; exonnum "6"; txlen "4124";
3	ENSEMBL114_rn	exon	134147625	134147686	0.302801162422976	-	.	gene_id "ENSRNOG00000031598"; transcript_id "ENSRNOG00000031598_tx_19"; exon_id "3_134147625_134147686_-"; exonnum "5"; txlen "4010";
3	ENSEMBL114_rn	exon	134147625	134147686	0.238457767434489	-	.	gene_id "ENSRNOG00000031598"; transcript_id "ENSRNOG00000031598_tx_21"; exon_id "3_134147625_134147686_-"; exonnum "6"; txlen "3915";
3	ENSEMBL114_rn	exon	134147625	134147686	0.130059671377228	-	.	gene_id "ENSRNOG00000031598"; transcript_id "ENSRNOG00000031598_tx_30"; exon_id "3_134147625_134147686_-"; exonnum "6"; txlen "4208";
3	ENSEMBL114_rn	exon	134147625	134147686	0.130059671377228	-	.	gene_id "ENSRNOG00000031598"; transcript_id "ENSRNOG00000031598_tx_32"; exon_id "3_134147625_134147686_-"; exonnum "6"; txlen "4185";
3	ENSEMBL114_rn	exon	134147625	134147686	0.130059671377228	-	.	gene_id "ENSRNOG00000031598"; transcript_id "ENSRNOG00000031598_tx_34"; exon_id "3_134147625_134147686_-"; exonnum "6"; txlen "4417";
3	ENSEMBL114_rn	exon	134147625	134147686	0.130059671377228	-	.	gene_id "ENSRNOG00000031598"; transcript_id "ENSRNOG00000031598_tx_35"; exon_id "3_134147625_134147686_-"; exonnum "6"; txlen "4394";
3	ENSEMBL114_rn	exon	134147625	134147686	0.130059671377228	-	.	gene_id "ENSRNOG00000031598"; transcript_id "ENSRNOG00000031598_tx_37"; exon_id "3_134147625_134147686_-"; exonnum "5"; txlen "4303";
3	ENSEMBL114_rn	exon	134147625	134147686	0.130059671377228	-	.	gene_id "ENSRNOG00000031598"; transcript_id "ENSRNOG00000031598_tx_38"; exon_id "3_134147625_134147686_-"; exonnum "5"; txlen "4280";
3	ENSEMBL114_rn	exon	134147625	134147686	0.130059671377228	-	.	gene_id "ENSRNOG00000031598"; transcript_id "ENSRNOG00000031598_tx_39"; exon_id "3_134147625_134147686_-"; exonnum "5"; txlen "4094";
3	ENSEMBL114_rn	exon	134147625	134147686	3.77051929910256	-	.	gene_id "ENSRNOG00000031598"; transcript_id "ENSRNOG00000031598_tx_4"; exon_id "3_134147625_134147686_-"; exonnum "5"; txlen "4194";
3	ENSEMBL114_rn	exon	134147625	134147686	0.00135200058682909	-	.	gene_id "ENSRNOG00000031598"; transcript_id "ENSRNOG00000031598_tx_40"; exon_id "3_134147625_134147686_-"; exonnum "8"; txlen "4838";
3	ENSEMBL114_rn	exon	134147625	134147686	2.89365929421408	-	.	gene_id "ENSRNOG00000031598"; transcript_id "ENSRNOG00000031598_tx_5"; exon_id "3_134147625_134147686_-"; exonnum "6"; txlen "4099";
3	ENSEMBL114_rn	exon	134147625	134147686	2.1230700634176	-	.	gene_id "ENSRNOG00000031598"; transcript_id "ENSRNOG00000031598_tx_8"; exon_id "3_134147625_134147686_-"; exonnum "5"; txlen "3985";
3	ensembl	exon	134148738	134148836	0	-	.	gene_id "ENSRNOG00000031598"; gene_version "8"; transcript_id "ENSRNOT00000092750"; transcript_version "3"; exon_number "6"; gene_name "Atp8b4"; gene_source "ensembl"; gene_biotype "protein_coding"; transcript_name "Atp8b4-202"; transcript_source "ensembl"; transcript_biotype "protein_coding"; exon_id "ENSRNOE00000578299"; exon_version "1"; tag "Ensembl_canonical";
3	ensembl	CDS	134148738	134148836	0	-	0	gene_id "ENSRNOG00000031598"; gene_version "8"; transcript_id "ENSRNOT00000092750"; transcript_version "3"; exon_number "6"; gene_name "Atp8b4"; gene_source "ensembl"; gene_biotype "protein_coding"; transcript_name "Atp8b4-202"; transcript_source "ensembl"; transcript_biotype "protein_coding"; protein_id "ENSRNOP00000075998"; protein_version "2"; tag "Ensembl_canonical";
3	ENSEMBL114_rn	exon	134148738	134148836	16.0516761199164	-	.	gene_id "ENSRNOG00000031598"; transcript_id "ENSRNOG00000031598_tx_1"; exon_id "3_134148738_134148836_-"; exonnum "5"; txlen "4308";
3	ENSEMBL114_rn	exon	134148738	134148836	1.14404183611395	-	.	gene_id "ENSRNOG00000031598"; transcript_id "ENSRNOG00000031598_tx_10"; exon_id "3_134148738_134148836_-"; exonnum "5"; txlen "4246";
3	ENSEMBL114_rn	exon	134148738	134148836	0.792658356965599	-	.	gene_id "ENSRNOG00000031598"; transcript_id "ENSRNOG00000031598_tx_12"; exon_id "3_134148738_134148836_-"; exonnum "5"; txlen "4037";
3	ENSEMBL114_rn	exon	134148738	134148836	0.632601416109104	-	.	gene_id "ENSRNOG00000031598"; transcript_id "ENSRNOG00000031598_tx_13"; exon_id "3_134148738_134148836_-"; exonnum "4"; txlen "4132";
3	ENSEMBL114_rn	exon	134148738	134148836	0.40969395527435	-	.	gene_id "ENSRNOG00000031598"; transcript_id "ENSRNOG00000031598_tx_15"; exon_id "3_134148738_134148836_-"; exonnum "4"; txlen "3923";
3	ENSEMBL114_rn	exon	134148738	134148836	0.322810342634857	-	.	gene_id "ENSRNOG00000031598"; transcript_id "ENSRNOG00000031598_tx_17"; exon_id "3_134148738_134148836_-"; exonnum "5"; txlen "4124";
3	ENSEMBL114_rn	exon	134148738	134148836	0.302801162422976	-	.	gene_id "ENSRNOG00000031598"; transcript_id "ENSRNOG00000031598_tx_19"; exon_id "3_134148738_134148836_-"; exonnum "4"; txlen "4010";
3	ENSEMBL114_rn	exon	134148738	134148836	0.238457767434489	-	.	gene_id "ENSRNOG00000031598"; transcript_id "ENSRNOG00000031598_tx_21"; exon_id "3_134148738_134148836_-"; exonnum "5"; txlen "3915";
3	ENSEMBL114_rn	exon	134148738	134148836	0.192750671257629	-	.	gene_id "ENSRNOG00000031598"; transcript_id "ENSRNOG00000031598_tx_24"; exon_id "3_134148738_134148836_-"; exonnum "5"; txlen "4062";
3	ENSEMBL114_rn	exon	134148738	134148836	0.130059671377228	-	.	gene_id "ENSRNOG00000031598"; transcript_id "ENSRNOG00000031598_tx_28"; exon_id "3_134148738_134148836_-"; exonnum "5"; txlen "4146";
3	ENSEMBL114_rn	exon	134148738	134148836	0.130059671377228	-	.	gene_id "ENSRNOG00000031598"; transcript_id "ENSRNOG00000031598_tx_29"; exon_id "3_134148738_134148836_-"; exonnum "5"; txlen "4355";
3	ENSEMBL114_rn	exon	134148738	134148836	0.130059671377228	-	.	gene_id "ENSRNOG00000031598"; transcript_id "ENSRNOG00000031598_tx_30"; exon_id "3_134148738_134148836_-"; exonnum "5"; txlen "4208";
3	ENSEMBL114_rn	exon	134148738	134148836	0.130059671377228	-	.	gene_id "ENSRNOG00000031598"; transcript_id "ENSRNOG00000031598_tx_31"; exon_id "3_134148738_134148836_-"; exonnum "5"; txlen "4332";
3	ENSEMBL114_rn	exon	134148738	134148836	0.130059671377228	-	.	gene_id "ENSRNOG00000031598"; transcript_id "ENSRNOG00000031598_tx_32"; exon_id "3_134148738_134148836_-"; exonnum "5"; txlen "4185";
3	ENSEMBL114_rn	exon	134148738	134148836	0.130059671377228	-	.	gene_id "ENSRNOG00000031598"; transcript_id "ENSRNOG00000031598_tx_33"; exon_id "3_134148738_134148836_-"; exonnum "4"; txlen "4032";
3	ENSEMBL114_rn	exon	134148738	134148836	0.130059671377228	-	.	gene_id "ENSRNOG00000031598"; transcript_id "ENSRNOG00000031598_tx_34"; exon_id "3_134148738_134148836_-"; exonnum "5"; txlen "4417";
3	ENSEMBL114_rn	exon	134148738	134148836	0.130059671377228	-	.	gene_id "ENSRNOG00000031598"; transcript_id "ENSRNOG00000031598_tx_35"; exon_id "3_134148738_134148836_-"; exonnum "5"; txlen "4394";
3	ENSEMBL114_rn	exon	134148738	134148836	0.130059671377228	-	.	gene_id "ENSRNOG00000031598"; transcript_id "ENSRNOG00000031598_tx_36"; exon_id "3_134148738_134148836_-"; exonnum "4"; txlen "4241";
3	ENSEMBL114_rn	exon	134148738	134148836	0.130059671377228	-	.	gene_id "ENSRNOG00000031598"; transcript_id "ENSRNOG00000031598_tx_37"; exon_id "3_134148738_134148836_-"; exonnum "4"; txlen "4303";
3	ENSEMBL114_rn	exon	134148738	134148836	0.130059671377228	-	.	gene_id "ENSRNOG00000031598"; transcript_id "ENSRNOG00000031598_tx_38"; exon_id "3_134148738_134148836_-"; exonnum "4"; txlen "4280";
3	ENSEMBL114_rn	exon	134148738	134148836	0.130059671377228	-	.	gene_id "ENSRNOG00000031598"; transcript_id "ENSRNOG00000031598_tx_39"; exon_id "3_134148738_134148836_-"; exonnum "4"; txlen "4094";
3	ENSEMBL114_rn	exon	134148738	134148836	3.77051929910256	-	.	gene_id "ENSRNOG00000031598"; transcript_id "ENSRNOG00000031598_tx_4"; exon_id "3_134148738_134148836_-"; exonnum "4"; txlen "4194";
3	ENSEMBL114_rn	exon	134148738	134148836	0.00135200058682909	-	.	gene_id "ENSRNOG00000031598"; transcript_id "ENSRNOG00000031598_tx_40"; exon_id "3_134148738_134148836_-"; exonnum "7"; txlen "4838";
3	ENSEMBL114_rn	exon	134148738	134148836	2.89365929421408	-	.	gene_id "ENSRNOG00000031598"; transcript_id "ENSRNOG00000031598_tx_5"; exon_id "3_134148738_134148836_-"; exonnum "5"; txlen "4099";
3	ENSEMBL114_rn	exon	134148738	134148836	2.1230700634176	-	.	gene_id "ENSRNOG00000031598"; transcript_id "ENSRNOG00000031598_tx_8"; exon_id "3_134148738_134148836_-"; exonnum "4"; txlen "3985";
3	ensembl	exon	134152756	134152869	0	-	.	gene_id "ENSRNOG00000031598"; gene_version "8"; transcript_id "ENSRNOT00000092750"; transcript_version "3"; exon_number "5"; gene_name "Atp8b4"; gene_source "ensembl"; gene_biotype "protein_coding"; transcript_name "Atp8b4-202"; transcript_source "ensembl"; transcript_biotype "protein_coding"; exon_id "ENSRNOE00000577530"; exon_version "1"; tag "Ensembl_canonical";
3	ensembl	CDS	134152756	134152869	0	-	0	gene_id "ENSRNOG00000031598"; gene_version "8"; transcript_id "ENSRNOT00000092750"; transcript_version "3"; exon_number "5"; gene_name "Atp8b4"; gene_source "ensembl"; gene_biotype "protein_coding"; transcript_name "Atp8b4-202"; transcript_source "ensembl"; transcript_biotype "protein_coding"; protein_id "ENSRNOP00000075998"; protein_version "2"; tag "Ensembl_canonical";
3	ENSEMBL114_rn	exon	134152756	134152869	16.0516761199164	-	.	gene_id "ENSRNOG00000031598"; transcript_id "ENSRNOG00000031598_tx_1"; exon_id "3_134152756_134152869_-"; exonnum "4"; txlen "4308";
3	ENSEMBL114_rn	exon	134152756	134152869	1.14404183611395	-	.	gene_id "ENSRNOG00000031598"; transcript_id "ENSRNOG00000031598_tx_10"; exon_id "3_134152756_134152869_-"; exonnum "4"; txlen "4246";
3	ENSEMBL114_rn	exon	134152756	134152869	0.792658356965599	-	.	gene_id "ENSRNOG00000031598"; transcript_id "ENSRNOG00000031598_tx_12"; exon_id "3_134152756_134152869_-"; exonnum "4"; txlen "4037";
3	ENSEMBL114_rn	exon	134152756	134152869	0.322810342634857	-	.	gene_id "ENSRNOG00000031598"; transcript_id "ENSRNOG00000031598_tx_17"; exon_id "3_134152756_134152869_-"; exonnum "4"; txlen "4124";
3	ENSEMBL114_rn	exon	134152756	134152869	0.238457767434489	-	.	gene_id "ENSRNOG00000031598"; transcript_id "ENSRNOG00000031598_tx_21"; exon_id "3_134152756_134152869_-"; exonnum "4"; txlen "3915";
3	ENSEMBL114_rn	exon	134152756	134152869	0.192750671257629	-	.	gene_id "ENSRNOG00000031598"; transcript_id "ENSRNOG00000031598_tx_24"; exon_id "3_134152756_134152869_-"; exonnum "4"; txlen "4062";
3	ENSEMBL114_rn	exon	134152756	134152869	0.130059671377228	-	.	gene_id "ENSRNOG00000031598"; transcript_id "ENSRNOG00000031598_tx_28"; exon_id "3_134152756_134152869_-"; exonnum "4"; txlen "4146";
3	ENSEMBL114_rn	exon	134152756	134152869	0.130059671377228	-	.	gene_id "ENSRNOG00000031598"; transcript_id "ENSRNOG00000031598_tx_29"; exon_id "3_134152756_134152869_-"; exonnum "4"; txlen "4355";
3	ENSEMBL114_rn	exon	134152756	134152869	0.130059671377228	-	.	gene_id "ENSRNOG00000031598"; transcript_id "ENSRNOG00000031598_tx_30"; exon_id "3_134152756_134152869_-"; exonnum "4"; txlen "4208";
3	ENSEMBL114_rn	exon	134152756	134152869	0.130059671377228	-	.	gene_id "ENSRNOG00000031598"; transcript_id "ENSRNOG00000031598_tx_31"; exon_id "3_134152756_134152869_-"; exonnum "4"; txlen "4332";
3	ENSEMBL114_rn	exon	134152756	134152869	0.130059671377228	-	.	gene_id "ENSRNOG00000031598"; transcript_id "ENSRNOG00000031598_tx_32"; exon_id "3_134152756_134152869_-"; exonnum "4"; txlen "4185";
3	ENSEMBL114_rn	exon	134152756	134152869	0.130059671377228	-	.	gene_id "ENSRNOG00000031598"; transcript_id "ENSRNOG00000031598_tx_34"; exon_id "3_134152756_134152869_-"; exonnum "4"; txlen "4417";
3	ENSEMBL114_rn	exon	134152756	134152869	0.130059671377228	-	.	gene_id "ENSRNOG00000031598"; transcript_id "ENSRNOG00000031598_tx_35"; exon_id "3_134152756_134152869_-"; exonnum "4"; txlen "4394";
3	ENSEMBL114_rn	exon	134152756	134152869	0.00135200058682909	-	.	gene_id "ENSRNOG00000031598"; transcript_id "ENSRNOG00000031598_tx_40"; exon_id "3_134152756_134152869_-"; exonnum "6"; txlen "4838";
3	ENSEMBL114_rn	exon	134152756	134152869	2.89365929421408	-	.	gene_id "ENSRNOG00000031598"; transcript_id "ENSRNOG00000031598_tx_5"; exon_id "3_134152756_134152869_-"; exonnum "4"; txlen "4099";
3	ensembl	exon	134180548	134180606	0	-	.	gene_id "ENSRNOG00000031598"; gene_version "8"; transcript_id "ENSRNOT00000092750"; transcript_version "3"; exon_number "4"; gene_name "Atp8b4"; gene_source "ensembl"; gene_biotype "protein_coding"; transcript_name "Atp8b4-202"; transcript_source "ensembl"; transcript_biotype "protein_coding"; exon_id "ENSRNOE00000577388"; exon_version "1"; tag "Ensembl_canonical";
3	ensembl	CDS	134180548	134180606	0	-	2	gene_id "ENSRNOG00000031598"; gene_version "8"; transcript_id "ENSRNOT00000092750"; transcript_version "3"; exon_number "4"; gene_name "Atp8b4"; gene_source "ensembl"; gene_biotype "protein_coding"; transcript_name "Atp8b4-202"; transcript_source "ensembl"; transcript_biotype "protein_coding"; protein_id "ENSRNOP00000075998"; protein_version "2"; tag "Ensembl_canonical";
3	ENSEMBL114_rn	exon	134180548	134180606	16.0516761199164	-	.	gene_id "ENSRNOG00000031598"; transcript_id "ENSRNOG00000031598_tx_1"; exon_id "3_134180548_134180606_-"; exonnum "3"; txlen "4308";
3	ENSEMBL114_rn	exon	134180548	134180606	1.14404183611395	-	.	gene_id "ENSRNOG00000031598"; transcript_id "ENSRNOG00000031598_tx_10"; exon_id "3_134180548_134180606_-"; exonnum "3"; txlen "4246";
3	ENSEMBL114_rn	exon	134180548	134180606	0.792658356965599	-	.	gene_id "ENSRNOG00000031598"; transcript_id "ENSRNOG00000031598_tx_12"; exon_id "3_134180548_134180606_-"; exonnum "3"; txlen "4037";
3	ENSEMBL114_rn	exon	134180548	134180606	0.632601416109104	-	.	gene_id "ENSRNOG00000031598"; transcript_id "ENSRNOG00000031598_tx_13"; exon_id "3_134180548_134180606_-"; exonnum "3"; txlen "4132";
3	ENSEMBL114_rn	exon	134180548	134180606	0.40969395527435	-	.	gene_id "ENSRNOG00000031598"; transcript_id "ENSRNOG00000031598_tx_15"; exon_id "3_134180548_134180606_-"; exonnum "3"; txlen "3923";
3	ENSEMBL114_rn	exon	134180548	134180606	0.322810342634857	-	.	gene_id "ENSRNOG00000031598"; transcript_id "ENSRNOG00000031598_tx_17"; exon_id "3_134180548_134180606_-"; exonnum "3"; txlen "4124";
3	ENSEMBL114_rn	exon	134180548	134180606	0.302801162422976	-	.	gene_id "ENSRNOG00000031598"; transcript_id "ENSRNOG00000031598_tx_19"; exon_id "3_134180548_134180606_-"; exonnum "3"; txlen "4010";
3	ENSEMBL114_rn	exon	134180548	134180606	0.238457767434489	-	.	gene_id "ENSRNOG00000031598"; transcript_id "ENSRNOG00000031598_tx_21"; exon_id "3_134180548_134180606_-"; exonnum "3"; txlen "3915";
3	ENSEMBL114_rn	exon	134180548	134180606	0.192750671257629	-	.	gene_id "ENSRNOG00000031598"; transcript_id "ENSRNOG00000031598_tx_24"; exon_id "3_134180548_134180606_-"; exonnum "3"; txlen "4062";
3	ENSEMBL114_rn	exon	134180548	134180606	0.130059671377228	-	.	gene_id "ENSRNOG00000031598"; transcript_id "ENSRNOG00000031598_tx_28"; exon_id "3_134180548_134180606_-"; exonnum "3"; txlen "4146";
3	ENSEMBL114_rn	exon	134180548	134180606	0.130059671377228	-	.	gene_id "ENSRNOG00000031598"; transcript_id "ENSRNOG00000031598_tx_29"; exon_id "3_134180548_134180606_-"; exonnum "3"; txlen "4355";
3	ENSEMBL114_rn	exon	134180548	134180606	0.130059671377228	-	.	gene_id "ENSRNOG00000031598"; transcript_id "ENSRNOG00000031598_tx_30"; exon_id "3_134180548_134180606_-"; exonnum "3"; txlen "4208";
3	ENSEMBL114_rn	exon	134180548	134180606	0.130059671377228	-	.	gene_id "ENSRNOG00000031598"; transcript_id "ENSRNOG00000031598_tx_31"; exon_id "3_134180548_134180606_-"; exonnum "3"; txlen "4332";
3	ENSEMBL114_rn	exon	134180548	134180606	0.130059671377228	-	.	gene_id "ENSRNOG00000031598"; transcript_id "ENSRNOG00000031598_tx_32"; exon_id "3_134180548_134180606_-"; exonnum "3"; txlen "4185";
3	ENSEMBL114_rn	exon	134180548	134180606	0.130059671377228	-	.	gene_id "ENSRNOG00000031598"; transcript_id "ENSRNOG00000031598_tx_33"; exon_id "3_134180548_134180606_-"; exonnum "3"; txlen "4032";
3	ENSEMBL114_rn	exon	134180548	134180606	0.130059671377228	-	.	gene_id "ENSRNOG00000031598"; transcript_id "ENSRNOG00000031598_tx_34"; exon_id "3_134180548_134180606_-"; exonnum "3"; txlen "4417";
3	ENSEMBL114_rn	exon	134180548	134180606	0.130059671377228	-	.	gene_id "ENSRNOG00000031598"; transcript_id "ENSRNOG00000031598_tx_35"; exon_id "3_134180548_134180606_-"; exonnum "3"; txlen "4394";
3	ENSEMBL114_rn	exon	134180548	134180606	0.130059671377228	-	.	gene_id "ENSRNOG00000031598"; transcript_id "ENSRNOG00000031598_tx_36"; exon_id "3_134180548_134180606_-"; exonnum "3"; txlen "4241";
3	ENSEMBL114_rn	exon	134180548	134180606	0.130059671377228	-	.	gene_id "ENSRNOG00000031598"; transcript_id "ENSRNOG00000031598_tx_37"; exon_id "3_134180548_134180606_-"; exonnum "3"; txlen "4303";
3	ENSEMBL114_rn	exon	134180548	134180606	0.130059671377228	-	.	gene_id "ENSRNOG00000031598"; transcript_id "ENSRNOG00000031598_tx_38"; exon_id "3_134180548_134180606_-"; exonnum "3"; txlen "4280";
3	ENSEMBL114_rn	exon	134180548	134180606	0.130059671377228	-	.	gene_id "ENSRNOG00000031598"; transcript_id "ENSRNOG00000031598_tx_39"; exon_id "3_134180548_134180606_-"; exonnum "3"; txlen "4094";
3	ENSEMBL114_rn	exon	134180548	134180606	3.77051929910256	-	.	gene_id "ENSRNOG00000031598"; transcript_id "ENSRNOG00000031598_tx_4"; exon_id "3_134180548_134180606_-"; exonnum "3"; txlen "4194";
3	ENSEMBL114_rn	exon	134180548	134180606	0.00135200058682909	-	.	gene_id "ENSRNOG00000031598"; transcript_id "ENSRNOG00000031598_tx_40"; exon_id "3_134180548_134180606_-"; exonnum "5"; txlen "4838";
3	ENSEMBL114_rn	exon	134180548	134180606	2.89365929421408	-	.	gene_id "ENSRNOG00000031598"; transcript_id "ENSRNOG00000031598_tx_5"; exon_id "3_134180548_134180606_-"; exonnum "3"; txlen "4099";
3	ENSEMBL114_rn	exon	134180548	134180606	2.1230700634176	-	.	gene_id "ENSRNOG00000031598"; transcript_id "ENSRNOG00000031598_tx_8"; exon_id "3_134180548_134180606_-"; exonnum "3"; txlen "3985";
3	ensembl	CDS	134199642	134199672	0	-	0	gene_id "ENSRNOG00000031598"; gene_version "8"; transcript_id "ENSRNOT00000092750"; transcript_version "3"; exon_number "3"; gene_name "Atp8b4"; gene_source "ensembl"; gene_biotype "protein_coding"; transcript_name "Atp8b4-202"; transcript_source "ensembl"; transcript_biotype "protein_coding"; protein_id "ENSRNOP00000075998"; protein_version "2"; tag "Ensembl_canonical";
3	ensembl	exon	134199642	134199706	0	-	.	gene_id "ENSRNOG00000031598"; gene_version "8"; transcript_id "ENSRNOT00000092750"; transcript_version "3"; exon_number "3"; gene_name "Atp8b4"; gene_source "ensembl"; gene_biotype "protein_coding"; transcript_name "Atp8b4-202"; transcript_source "ensembl"; transcript_biotype "protein_coding"; exon_id "ENSRNOE00000577990"; exon_version "1"; tag "Ensembl_canonical";
3	ENSEMBL114_rn	exon	134199642	134199706	16.0516761199164	-	.	gene_id "ENSRNOG00000031598"; transcript_id "ENSRNOG00000031598_tx_1"; exon_id "3_134199642_134199706_-"; exonnum "2"; txlen "4308";
3	ENSEMBL114_rn	exon	134199642	134199706	1.14404183611395	-	.	gene_id "ENSRNOG00000031598"; transcript_id "ENSRNOG00000031598_tx_10"; exon_id "3_134199642_134199706_-"; exonnum "2"; txlen "4246";
3	ENSEMBL114_rn	exon	134199642	134199706	0.792658356965599	-	.	gene_id "ENSRNOG00000031598"; transcript_id "ENSRNOG00000031598_tx_12"; exon_id "3_134199642_134199706_-"; exonnum "2"; txlen "4037";
3	ENSEMBL114_rn	exon	134199642	134199706	0.632601416109104	-	.	gene_id "ENSRNOG00000031598"; transcript_id "ENSRNOG00000031598_tx_13"; exon_id "3_134199642_134199706_-"; exonnum "2"; txlen "4132";
3	ENSEMBL114_rn	exon	134199642	134199706	0.40969395527435	-	.	gene_id "ENSRNOG00000031598"; transcript_id "ENSRNOG00000031598_tx_15"; exon_id "3_134199642_134199706_-"; exonnum "2"; txlen "3923";
3	ENSEMBL114_rn	exon	134199642	134199706	0.322810342634857	-	.	gene_id "ENSRNOG00000031598"; transcript_id "ENSRNOG00000031598_tx_17"; exon_id "3_134199642_134199706_-"; exonnum "2"; txlen "4124";
3	ENSEMBL114_rn	exon	134199642	134199706	0.302801162422976	-	.	gene_id "ENSRNOG00000031598"; transcript_id "ENSRNOG00000031598_tx_19"; exon_id "3_134199642_134199706_-"; exonnum "2"; txlen "4010";
3	ENSEMBL114_rn	exon	134199642	134199706	0.238457767434489	-	.	gene_id "ENSRNOG00000031598"; transcript_id "ENSRNOG00000031598_tx_21"; exon_id "3_134199642_134199706_-"; exonnum "2"; txlen "3915";
3	ENSEMBL114_rn	exon	134199642	134199706	0.192750671257629	-	.	gene_id "ENSRNOG00000031598"; transcript_id "ENSRNOG00000031598_tx_24"; exon_id "3_134199642_134199706_-"; exonnum "2"; txlen "4062";
3	ENSEMBL114_rn	exon	134199642	134199706	0.130059671377228	-	.	gene_id "ENSRNOG00000031598"; transcript_id "ENSRNOG00000031598_tx_28"; exon_id "3_134199642_134199706_-"; exonnum "2"; txlen "4146";
3	ENSEMBL114_rn	exon	134199642	134199706	0.130059671377228	-	.	gene_id "ENSRNOG00000031598"; transcript_id "ENSRNOG00000031598_tx_29"; exon_id "3_134199642_134199706_-"; exonnum "2"; txlen "4355";
3	ENSEMBL114_rn	exon	134199642	134199706	0.130059671377228	-	.	gene_id "ENSRNOG00000031598"; transcript_id "ENSRNOG00000031598_tx_30"; exon_id "3_134199642_134199706_-"; exonnum "2"; txlen "4208";
3	ENSEMBL114_rn	exon	134199642	134199706	0.130059671377228	-	.	gene_id "ENSRNOG00000031598"; transcript_id "ENSRNOG00000031598_tx_31"; exon_id "3_134199642_134199706_-"; exonnum "2"; txlen "4332";
3	ENSEMBL114_rn	exon	134199642	134199706	0.130059671377228	-	.	gene_id "ENSRNOG00000031598"; transcript_id "ENSRNOG00000031598_tx_32"; exon_id "3_134199642_134199706_-"; exonnum "2"; txlen "4185";
3	ENSEMBL114_rn	exon	134199642	134199706	0.130059671377228	-	.	gene_id "ENSRNOG00000031598"; transcript_id "ENSRNOG00000031598_tx_33"; exon_id "3_134199642_134199706_-"; exonnum "2"; txlen "4032";
3	ENSEMBL114_rn	exon	134199642	134199706	0.130059671377228	-	.	gene_id "ENSRNOG00000031598"; transcript_id "ENSRNOG00000031598_tx_34"; exon_id "3_134199642_134199706_-"; exonnum "2"; txlen "4417";
3	ENSEMBL114_rn	exon	134199642	134199706	0.130059671377228	-	.	gene_id "ENSRNOG00000031598"; transcript_id "ENSRNOG00000031598_tx_35"; exon_id "3_134199642_134199706_-"; exonnum "2"; txlen "4394";
3	ENSEMBL114_rn	exon	134199642	134199706	0.130059671377228	-	.	gene_id "ENSRNOG00000031598"; transcript_id "ENSRNOG00000031598_tx_36"; exon_id "3_134199642_134199706_-"; exonnum "2"; txlen "4241";
3	ENSEMBL114_rn	exon	134199642	134199706	0.130059671377228	-	.	gene_id "ENSRNOG00000031598"; transcript_id "ENSRNOG00000031598_tx_37"; exon_id "3_134199642_134199706_-"; exonnum "2"; txlen "4303";
3	ENSEMBL114_rn	exon	134199642	134199706	0.130059671377228	-	.	gene_id "ENSRNOG00000031598"; transcript_id "ENSRNOG00000031598_tx_38"; exon_id "3_134199642_134199706_-"; exonnum "2"; txlen "4280";
3	ENSEMBL114_rn	exon	134199642	134199706	0.130059671377228	-	.	gene_id "ENSRNOG00000031598"; transcript_id "ENSRNOG00000031598_tx_39"; exon_id "3_134199642_134199706_-"; exonnum "2"; txlen "4094";
3	ENSEMBL114_rn	exon	134199642	134199706	3.77051929910256	-	.	gene_id "ENSRNOG00000031598"; transcript_id "ENSRNOG00000031598_tx_4"; exon_id "3_134199642_134199706_-"; exonnum "2"; txlen "4194";
3	ENSEMBL114_rn	exon	134199642	134199706	0.00135200058682909	-	.	gene_id "ENSRNOG00000031598"; transcript_id "ENSRNOG00000031598_tx_40"; exon_id "3_134199642_134199706_-"; exonnum "4"; txlen "4838";
3	ENSEMBL114_rn	exon	134199642	134199706	2.89365929421408	-	.	gene_id "ENSRNOG00000031598"; transcript_id "ENSRNOG00000031598_tx_5"; exon_id "3_134199642_134199706_-"; exonnum "2"; txlen "4099";
3	ENSEMBL114_rn	exon	134199642	134199706	2.1230700634176	-	.	gene_id "ENSRNOG00000031598"; transcript_id "ENSRNOG00000031598_tx_8"; exon_id "3_134199642_134199706_-"; exonnum "2"; txlen "3985";
3	ensembl	start_codon	134199670	134199672	0	-	0	gene_id "ENSRNOG00000031598"; gene_version "8"; transcript_id "ENSRNOT00000092750"; transcript_version "3"; exon_number "3"; gene_name "Atp8b4"; gene_source "ensembl"; gene_biotype "protein_coding"; transcript_name "Atp8b4-202"; transcript_source "ensembl"; transcript_biotype "protein_coding"; tag "Ensembl_canonical";
3	ensembl	five_prime_utr	134199673	134199706	0	-	.	gene_id "ENSRNOG00000031598"; gene_version "8"; transcript_id "ENSRNOT00000092750"; transcript_version "3"; gene_name "Atp8b4"; gene_source "ensembl"; gene_biotype "protein_coding"; transcript_name "Atp8b4-202"; transcript_source "ensembl"; transcript_biotype "protein_coding"; tag "Ensembl_canonical";
3	sraer114_ss	exon	134201809	134201903	16.0516761199164	-	.	gene_id "ENSRNOG00000031598"; transcript_id "ENSRNOG00000031598_tx_1"; exon_id "3_134201809_134201903_-"; exonnum "1"; txlen "4308";
3	sraer114_ss	exon	134201809	134201903	1.14404183611395	-	.	gene_id "ENSRNOG00000031598"; transcript_id "ENSRNOG00000031598_tx_10"; exon_id "3_134201809_134201903_-"; exonnum "1"; txlen "4246";
3	sraer114_ss	exon	134201809	134201903	0.792658356965599	-	.	gene_id "ENSRNOG00000031598"; transcript_id "ENSRNOG00000031598_tx_12"; exon_id "3_134201809_134201903_-"; exonnum "1"; txlen "4037";
3	sraer114_ss	exon	134201809	134201903	0.632601416109104	-	.	gene_id "ENSRNOG00000031598"; transcript_id "ENSRNOG00000031598_tx_13"; exon_id "3_134201809_134201903_-"; exonnum "1"; txlen "4132";
3	sraer114_ss	exon	134201809	134201903	0.40969395527435	-	.	gene_id "ENSRNOG00000031598"; transcript_id "ENSRNOG00000031598_tx_15"; exon_id "3_134201809_134201903_-"; exonnum "1"; txlen "3923";
3	sraer114_ss	exon	134201809	134201903	0.322810342634857	-	.	gene_id "ENSRNOG00000031598"; transcript_id "ENSRNOG00000031598_tx_17"; exon_id "3_134201809_134201903_-"; exonnum "1"; txlen "4124";
3	sraer114_ss	exon	134201809	134201903	0.302801162422976	-	.	gene_id "ENSRNOG00000031598"; transcript_id "ENSRNOG00000031598_tx_19"; exon_id "3_134201809_134201903_-"; exonnum "1"; txlen "4010";
3	sraer114_ss	exon	134201809	134201903	0.238457767434489	-	.	gene_id "ENSRNOG00000031598"; transcript_id "ENSRNOG00000031598_tx_21"; exon_id "3_134201809_134201903_-"; exonnum "1"; txlen "3915";
3	sraer114_ss	exon	134201809	134201903	0.192750671257629	-	.	gene_id "ENSRNOG00000031598"; transcript_id "ENSRNOG00000031598_tx_24"; exon_id "3_134201809_134201903_-"; exonnum "1"; txlen "4062";
3	sraer114_ss	exon	134201809	134201903	0.130059671377228	-	.	gene_id "ENSRNOG00000031598"; transcript_id "ENSRNOG00000031598_tx_31"; exon_id "3_134201809_134201903_-"; exonnum "1"; txlen "4332";
3	sraer114_ss	exon	134201809	134201903	0.130059671377228	-	.	gene_id "ENSRNOG00000031598"; transcript_id "ENSRNOG00000031598_tx_32"; exon_id "3_134201809_134201903_-"; exonnum "1"; txlen "4185";
3	sraer114_ss	exon	134201809	134201903	0.130059671377228	-	.	gene_id "ENSRNOG00000031598"; transcript_id "ENSRNOG00000031598_tx_35"; exon_id "3_134201809_134201903_-"; exonnum "1"; txlen "4394";
3	sraer114_ss	exon	134201809	134201903	0.130059671377228	-	.	gene_id "ENSRNOG00000031598"; transcript_id "ENSRNOG00000031598_tx_38"; exon_id "3_134201809_134201903_-"; exonnum "1"; txlen "4280";
3	sraer114_ss	exon	134201809	134201903	3.77051929910256	-	.	gene_id "ENSRNOG00000031598"; transcript_id "ENSRNOG00000031598_tx_4"; exon_id "3_134201809_134201903_-"; exonnum "1"; txlen "4194";
3	sraer114_ss	exon	134201809	134201903	2.89365929421408	-	.	gene_id "ENSRNOG00000031598"; transcript_id "ENSRNOG00000031598_tx_5"; exon_id "3_134201809_134201903_-"; exonnum "1"; txlen "4099";
3	sraer114_ss	exon	134201809	134201903	2.1230700634176	-	.	gene_id "ENSRNOG00000031598"; transcript_id "ENSRNOG00000031598_tx_8"; exon_id "3_134201809_134201903_-"; exonnum "1"; txlen "3985";
3	ensembl	exon	134209921	134210038	0	-	.	gene_id "ENSRNOG00000031598"; gene_version "8"; transcript_id "ENSRNOT00000092750"; transcript_version "3"; exon_number "2"; gene_name "Atp8b4"; gene_source "ensembl"; gene_biotype "protein_coding"; transcript_name "Atp8b4-202"; transcript_source "ensembl"; transcript_biotype "protein_coding"; exon_id "ENSRNOE00000630351"; exon_version "1"; tag "Ensembl_canonical";
3	ensembl	five_prime_utr	134209921	134210038	0	-	.	gene_id "ENSRNOG00000031598"; gene_version "8"; transcript_id "ENSRNOT00000092750"; transcript_version "3"; gene_name "Atp8b4"; gene_source "ensembl"; gene_biotype "protein_coding"; transcript_name "Atp8b4-202"; transcript_source "ensembl"; transcript_biotype "protein_coding"; tag "Ensembl_canonical";
3	ENSEMBL114_rn	exon	134209921	134210038	0.130059671377228	-	.	gene_id "ENSRNOG00000031598"; transcript_id "ENSRNOG00000031598_tx_28"; exon_id "3_134209921_134210038_-"; exonnum "1"; txlen "4146";
3	ENSEMBL114_rn	exon	134209921	134210038	0.130059671377228	-	.	gene_id "ENSRNOG00000031598"; transcript_id "ENSRNOG00000031598_tx_29"; exon_id "3_134209921_134210038_-"; exonnum "1"; txlen "4355";
3	ENSEMBL114_rn	exon	134209921	134210038	0.130059671377228	-	.	gene_id "ENSRNOG00000031598"; transcript_id "ENSRNOG00000031598_tx_30"; exon_id "3_134209921_134210038_-"; exonnum "1"; txlen "4208";
3	ENSEMBL114_rn	exon	134209921	134210038	0.130059671377228	-	.	gene_id "ENSRNOG00000031598"; transcript_id "ENSRNOG00000031598_tx_33"; exon_id "3_134209921_134210038_-"; exonnum "1"; txlen "4032";
3	ENSEMBL114_rn	exon	134209921	134210038	0.130059671377228	-	.	gene_id "ENSRNOG00000031598"; transcript_id "ENSRNOG00000031598_tx_34"; exon_id "3_134209921_134210038_-"; exonnum "1"; txlen "4417";
3	ENSEMBL114_rn	exon	134209921	134210038	0.130059671377228	-	.	gene_id "ENSRNOG00000031598"; transcript_id "ENSRNOG00000031598_tx_36"; exon_id "3_134209921_134210038_-"; exonnum "1"; txlen "4241";
3	ENSEMBL114_rn	exon	134209921	134210038	0.130059671377228	-	.	gene_id "ENSRNOG00000031598"; transcript_id "ENSRNOG00000031598_tx_37"; exon_id "3_134209921_134210038_-"; exonnum "1"; txlen "4303";
3	ENSEMBL114_rn	exon	134209921	134210038	0.130059671377228	-	.	gene_id "ENSRNOG00000031598"; transcript_id "ENSRNOG00000031598_tx_39"; exon_id "3_134209921_134210038_-"; exonnum "1"; txlen "4094";
3	ENSEMBL114_rn	exon	134209921	134210038	0.00135200058682909	-	.	gene_id "ENSRNOG00000031598"; transcript_id "ENSRNOG00000031598_tx_40"; exon_id "3_134209921_134210038_-"; exonnum "3"; txlen "4838";
3	ensembl	exon	134210181	134210260	0	-	.	gene_id "ENSRNOG00000031598"; gene_version "8"; transcript_id "ENSRNOT00000092750"; transcript_version "3"; exon_number "1"; gene_name "Atp8b4"; gene_source "ensembl"; gene_biotype "protein_coding"; transcript_name "Atp8b4-202"; transcript_source "ensembl"; transcript_biotype "protein_coding"; exon_id "ENSRNOE00000761447"; exon_version "1"; tag "Ensembl_canonical";
3	ensembl	five_prime_utr	134210181	134210260	0	-	.	gene_id "ENSRNOG00000031598"; gene_version "8"; transcript_id "ENSRNOT00000092750"; transcript_version "3"; gene_name "Atp8b4"; gene_source "ensembl"; gene_biotype "protein_coding"; transcript_name "Atp8b4-202"; transcript_source "ensembl"; transcript_biotype "protein_coding"; tag "Ensembl_canonical";
3	sraer114_mid	exon	134218360	134218610	0.00135200058682909	-	.	gene_id "ENSRNOG00000031598"; transcript_id "ENSRNOG00000031598_tx_40"; exon_id "3_134218360_134218610_-"; exonnum "2"; txlen "4838";
3	sraer114_ss	exon	134230745	134231000	0.00135200058682909	-	.	gene_id "ENSRNOG00000031598"; transcript_id "ENSRNOG00000031598_tx_40"; exon_id "3_134230745_134231000_-"; exonnum "1"; txlen "4838";
3	ensembl	three_prime_utr	134300632	134300930	0	-	.	gene_id "ENSRNOG00000010262"; gene_version "8"; transcript_id "ENSRNOT00000041569"; transcript_version "6"; gene_name "Hdc"; gene_source "ensembl"; gene_biotype "protein_coding"; transcript_name "Hdc-201"; transcript_source "ensembl"; transcript_biotype "protein_coding"; tag "Ensembl_canonical";
3	ensembl	exon	134300632	134301650	0	-	.	gene_id "ENSRNOG00000010262"; gene_version "8"; transcript_id "ENSRNOT00000041569"; transcript_version "6"; exon_number "12"; gene_name "Hdc"; gene_source "ensembl"; gene_biotype "protein_coding"; transcript_name "Hdc-201"; transcript_source "ensembl"; transcript_biotype "protein_coding"; exon_id "ENSRNOE00000475764"; exon_version "3"; tag "Ensembl_canonical";
3	ENSEMBL114_rn	exon	134300632	134301650	0.0889962159520947	-	.	gene_id "ENSRNOG00000010262"; transcript_id "ENSRNOG00000010262_tx_2"; exon_id "3_134300632_134301650_-"; exonnum "12"; txlen "2345";
3	ensembl	gene	134300632	134318711	0	-	.	gene_id "ENSRNOG00000010262"; gene_version "8"; gene_name "Hdc"; gene_source "ensembl"; gene_biotype "protein_coding";
3	ensembl	transcript	134300632	134318711	0	-	.	gene_id "ENSRNOG00000010262"; gene_version "8"; transcript_id "ENSRNOT00000041569"; transcript_version "6"; gene_name "Hdc"; gene_source "ensembl"; gene_biotype "protein_coding"; transcript_name "Hdc-201"; transcript_source "ensembl"; transcript_biotype "protein_coding"; tag "Ensembl_canonical";
3	ensembl	stop_codon	134300931	134300933	0	-	0	gene_id "ENSRNOG00000010262"; gene_version "8"; transcript_id "ENSRNOT00000041569"; transcript_version "6"; exon_number "12"; gene_name "Hdc"; gene_source "ensembl"; gene_biotype "protein_coding"; transcript_name "Hdc-201"; transcript_source "ensembl"; transcript_biotype "protein_coding"; tag "Ensembl_canonical";
3	ensembl	CDS	134300934	134301650	0	-	0	gene_id "ENSRNOG00000010262"; gene_version "8"; transcript_id "ENSRNOT00000041569"; transcript_version "6"; exon_number "12"; gene_name "Hdc"; gene_source "ensembl"; gene_biotype "protein_coding"; transcript_name "Hdc-201"; transcript_source "ensembl"; transcript_biotype "protein_coding"; protein_id "ENSRNOP00000041885"; protein_version "5"; tag "Ensembl_canonical";
3	ensembl	exon	134301788	134301889	0	-	.	gene_id "ENSRNOG00000010262"; gene_version "8"; transcript_id "ENSRNOT00000041569"; transcript_version "6"; exon_number "11"; gene_name "Hdc"; gene_source "ensembl"; gene_biotype "protein_coding"; transcript_name "Hdc-201"; transcript_source "ensembl"; transcript_biotype "protein_coding"; exon_id "ENSRNOE00000097686"; exon_version "2"; tag "Ensembl_canonical";
3	ensembl	CDS	134301788	134301889	0	-	0	gene_id "ENSRNOG00000010262"; gene_version "8"; transcript_id "ENSRNOT00000041569"; transcript_version "6"; exon_number "11"; gene_name "Hdc"; gene_source "ensembl"; gene_biotype "protein_coding"; transcript_name "Hdc-201"; transcript_source "ensembl"; transcript_biotype "protein_coding"; protein_id "ENSRNOP00000041885"; protein_version "5"; tag "Ensembl_canonical";
3	ENSEMBL114_rn	exon	134301788	134301889	0.0889962159520947	-	.	gene_id "ENSRNOG00000010262"; transcript_id "ENSRNOG00000010262_tx_2"; exon_id "3_134301788_134301889_-"; exonnum "11"; txlen "2345";
3	ensembl	exon	134304261	134304359	0	-	.	gene_id "ENSRNOG00000010262"; gene_version "8"; transcript_id "ENSRNOT00000041569"; transcript_version "6"; exon_number "10"; gene_name "Hdc"; gene_source "ensembl"; gene_biotype "protein_coding"; transcript_name "Hdc-201"; transcript_source "ensembl"; transcript_biotype "protein_coding"; exon_id "ENSRNOE00000099915"; exon_version "2"; tag "Ensembl_canonical";
3	ensembl	CDS	134304261	134304359	0	-	0	gene_id "ENSRNOG00000010262"; gene_version "8"; transcript_id "ENSRNOT00000041569"; transcript_version "6"; exon_number "10"; gene_name "Hdc"; gene_source "ensembl"; gene_biotype "protein_coding"; transcript_name "Hdc-201"; transcript_source "ensembl"; transcript_biotype "protein_coding"; protein_id "ENSRNOP00000041885"; protein_version "5"; tag "Ensembl_canonical";
3	ENSEMBL114_rn	exon	134304261	134304359	0.0889962159520947	-	.	gene_id "ENSRNOG00000010262"; transcript_id "ENSRNOG00000010262_tx_2"; exon_id "3_134304261_134304359_-"; exonnum "10"; txlen "2345";
3	ensembl	exon	134307117	134307207	0	-	.	gene_id "ENSRNOG00000010262"; gene_version "8"; transcript_id "ENSRNOT00000041569"; transcript_version "6"; exon_number "9"; gene_name "Hdc"; gene_source "ensembl"; gene_biotype "protein_coding"; transcript_name "Hdc-201"; transcript_source "ensembl"; transcript_biotype "protein_coding"; exon_id "ENSRNOE00000097426"; exon_version "1"; tag "Ensembl_canonical";
3	ensembl	CDS	134307117	134307207	0	-	1	gene_id "ENSRNOG00000010262"; gene_version "8"; transcript_id "ENSRNOT00000041569"; transcript_version "6"; exon_number "9"; gene_name "Hdc"; gene_source "ensembl"; gene_biotype "protein_coding"; transcript_name "Hdc-201"; transcript_source "ensembl"; transcript_biotype "protein_coding"; protein_id "ENSRNOP00000041885"; protein_version "5"; tag "Ensembl_canonical";
3	ENSEMBL114_rn	exon	134307117	134307207	0.0889962159520947	-	.	gene_id "ENSRNOG00000010262"; transcript_id "ENSRNOG00000010262_tx_2"; exon_id "3_134307117_134307207_-"; exonnum "9"; txlen "2345";
3	ensembl	exon	134307290	134307452	0	-	.	gene_id "ENSRNOG00000010262"; gene_version "8"; transcript_id "ENSRNOT00000041569"; transcript_version "6"; exon_number "8"; gene_name "Hdc"; gene_source "ensembl"; gene_biotype "protein_coding"; transcript_name "Hdc-201"; transcript_source "ensembl"; transcript_biotype "protein_coding"; exon_id "ENSRNOE00000097307"; exon_version "1"; tag "Ensembl_canonical";
3	ensembl	CDS	134307290	134307452	0	-	2	gene_id "ENSRNOG00000010262"; gene_version "8"; transcript_id "ENSRNOT00000041569"; transcript_version "6"; exon_number "8"; gene_name "Hdc"; gene_source "ensembl"; gene_biotype "protein_coding"; transcript_name "Hdc-201"; transcript_source "ensembl"; transcript_biotype "protein_coding"; protein_id "ENSRNOP00000041885"; protein_version "5"; tag "Ensembl_canonical";
3	ENSEMBL114_rn	exon	134307290	134307452	0.0889962159520947	-	.	gene_id "ENSRNOG00000010262"; transcript_id "ENSRNOG00000010262_tx_2"; exon_id "3_134307290_134307452_-"; exonnum "8"; txlen "2345";
3	ensembl	exon	134308609	134308675	0	-	.	gene_id "ENSRNOG00000010262"; gene_version "8"; transcript_id "ENSRNOT00000041569"; transcript_version "6"; exon_number "7"; gene_name "Hdc"; gene_source "ensembl"; gene_biotype "protein_coding"; transcript_name "Hdc-201"; transcript_source "ensembl"; transcript_biotype "protein_coding"; exon_id "ENSRNOE00000097170"; exon_version "1"; tag "Ensembl_canonical";
3	ensembl	CDS	134308609	134308675	0	-	0	gene_id "ENSRNOG00000010262"; gene_version "8"; transcript_id "ENSRNOT00000041569"; transcript_version "6"; exon_number "7"; gene_name "Hdc"; gene_source "ensembl"; gene_biotype "protein_coding"; transcript_name "Hdc-201"; transcript_source "ensembl"; transcript_biotype "protein_coding"; protein_id "ENSRNOP00000041885"; protein_version "5"; tag "Ensembl_canonical";
3	ENSEMBL114_rn	exon	134308609	134308675	0.0889962159520947	-	.	gene_id "ENSRNOG00000010262"; transcript_id "ENSRNOG00000010262_tx_2"; exon_id "3_134308609_134308675_-"; exonnum "7"; txlen "2345";
3	ensembl	exon	134309263	134309406	0	-	.	gene_id "ENSRNOG00000010262"; gene_version "8"; transcript_id "ENSRNOT00000041569"; transcript_version "6"; exon_number "6"; gene_name "Hdc"; gene_source "ensembl"; gene_biotype "protein_coding"; transcript_name "Hdc-201"; transcript_source "ensembl"; transcript_biotype "protein_coding"; exon_id "ENSRNOE00000096981"; exon_version "1"; tag "Ensembl_canonical";
3	ensembl	CDS	134309263	134309406	0	-	0	gene_id "ENSRNOG00000010262"; gene_version "8"; transcript_id "ENSRNOT00000041569"; transcript_version "6"; exon_number "6"; gene_name "Hdc"; gene_source "ensembl"; gene_biotype "protein_coding"; transcript_name "Hdc-201"; transcript_source "ensembl"; transcript_biotype "protein_coding"; protein_id "ENSRNOP00000041885"; protein_version "5"; tag "Ensembl_canonical";
3	ENSEMBL114_rn	exon	134309263	134309406	0.0889962159520947	-	.	gene_id "ENSRNOG00000010262"; transcript_id "ENSRNOG00000010262_tx_2"; exon_id "3_134309263_134309406_-"; exonnum "6"; txlen "2345";
3	ensembl	exon	134309645	134309779	0	-	.	gene_id "ENSRNOG00000010262"; gene_version "8"; transcript_id "ENSRNOT00000041569"; transcript_version "6"; exon_number "5"; gene_name "Hdc"; gene_source "ensembl"; gene_biotype "protein_coding"; transcript_name "Hdc-201"; transcript_source "ensembl"; transcript_biotype "protein_coding"; exon_id "ENSRNOE00000099831"; exon_version "1"; tag "Ensembl_canonical";
3	ensembl	CDS	134309645	134309779	0	-	0	gene_id "ENSRNOG00000010262"; gene_version "8"; transcript_id "ENSRNOT00000041569"; transcript_version "6"; exon_number "5"; gene_name "Hdc"; gene_source "ensembl"; gene_biotype "protein_coding"; transcript_name "Hdc-201"; transcript_source "ensembl"; transcript_biotype "protein_coding"; protein_id "ENSRNOP00000041885"; protein_version "5"; tag "Ensembl_canonical";
3	ENSEMBL114_rn	exon	134309645	134309779	0.0889962159520947	-	.	gene_id "ENSRNOG00000010262"; transcript_id "ENSRNOG00000010262_tx_2"; exon_id "3_134309645_134309779_-"; exonnum "5"; txlen "2345";
3	ensembl	exon	134311987	134312109	0	-	.	gene_id "ENSRNOG00000010262"; gene_version "8"; transcript_id "ENSRNOT00000041569"; transcript_version "6"; exon_number "4"; gene_name "Hdc"; gene_source "ensembl"; gene_biotype "protein_coding"; transcript_name "Hdc-201"; transcript_source "ensembl"; transcript_biotype "protein_coding"; exon_id "ENSRNOE00000099795"; exon_version "1"; tag "Ensembl_canonical";
3	ensembl	CDS	134311987	134312109	0	-	0	gene_id "ENSRNOG00000010262"; gene_version "8"; transcript_id "ENSRNOT00000041569"; transcript_version "6"; exon_number "4"; gene_name "Hdc"; gene_source "ensembl"; gene_biotype "protein_coding"; transcript_name "Hdc-201"; transcript_source "ensembl"; transcript_biotype "protein_coding"; protein_id "ENSRNOP00000041885"; protein_version "5"; tag "Ensembl_canonical";
3	ENSEMBL114_rn	exon	134311987	134312109	0.0889962159520947	-	.	gene_id "ENSRNOG00000010262"; transcript_id "ENSRNOG00000010262_tx_2"; exon_id "3_134311987_134312109_-"; exonnum "4"; txlen "2345";
3	ensembl	exon	134312995	134313108	0	-	.	gene_id "ENSRNOG00000010262"; gene_version "8"; transcript_id "ENSRNOT00000041569"; transcript_version "6"; exon_number "3"; gene_name "Hdc"; gene_source "ensembl"; gene_biotype "protein_coding"; transcript_name "Hdc-201"; transcript_source "ensembl"; transcript_biotype "protein_coding"; exon_id "ENSRNOE00000096484"; exon_version "1"; tag "Ensembl_canonical";
3	ensembl	CDS	134312995	134313108	0	-	0	gene_id "ENSRNOG00000010262"; gene_version "8"; transcript_id "ENSRNOT00000041569"; transcript_version "6"; exon_number "3"; gene_name "Hdc"; gene_source "ensembl"; gene_biotype "protein_coding"; transcript_name "Hdc-201"; transcript_source "ensembl"; transcript_biotype "protein_coding"; protein_id "ENSRNOP00000041885"; protein_version "5"; tag "Ensembl_canonical";
3	ENSEMBL114_rn	exon	134312995	134313108	0.0889962159520947	-	.	gene_id "ENSRNOG00000010262"; transcript_id "ENSRNOG00000010262_tx_2"; exon_id "3_134312995_134313108_-"; exonnum "3"; txlen "2345";
3	ensembl	exon	134316434	134316606	0	-	.	gene_id "ENSRNOG00000010262"; gene_version "8"; transcript_id "ENSRNOT00000041569"; transcript_version "6"; exon_number "2"; gene_name "Hdc"; gene_source "ensembl"; gene_biotype "protein_coding"; transcript_name "Hdc-201"; transcript_source "ensembl"; transcript_biotype "protein_coding"; exon_id "ENSRNOE00000099705"; exon_version "1"; tag "Ensembl_canonical";
3	ensembl	CDS	134316434	134316606	0	-	2	gene_id "ENSRNOG00000010262"; gene_version "8"; transcript_id "ENSRNOT00000041569"; transcript_version "6"; exon_number "2"; gene_name "Hdc"; gene_source "ensembl"; gene_biotype "protein_coding"; transcript_name "Hdc-201"; transcript_source "ensembl"; transcript_biotype "protein_coding"; protein_id "ENSRNOP00000041885"; protein_version "5"; tag "Ensembl_canonical";
3	ENSEMBL114_rn	exon	134316434	134316606	0.0889962159520947	-	.	gene_id "ENSRNOG00000010262"; transcript_id "ENSRNOG00000010262_tx_2"; exon_id "3_134316434_134316606_-"; exonnum "2"; txlen "2345";
3	ensembl	CDS	134318597	134318636	0	-	0	gene_id "ENSRNOG00000010262"; gene_version "8"; transcript_id "ENSRNOT00000041569"; transcript_version "6"; exon_number "1"; gene_name "Hdc"; gene_source "ensembl"; gene_biotype "protein_coding"; transcript_name "Hdc-201"; transcript_source "ensembl"; transcript_biotype "protein_coding"; protein_id "ENSRNOP00000041885"; protein_version "5"; tag "Ensembl_canonical";
3	ensembl	exon	134318597	134318711	0	-	.	gene_id "ENSRNOG00000010262"; gene_version "8"; transcript_id "ENSRNOT00000041569"; transcript_version "6"; exon_number "1"; gene_name "Hdc"; gene_source "ensembl"; gene_biotype "protein_coding"; transcript_name "Hdc-201"; transcript_source "ensembl"; transcript_biotype "protein_coding"; exon_id "ENSRNOE00000099662"; exon_version "2"; tag "Ensembl_canonical";
3	ensembl	start_codon	134318634	134318636	0	-	0	gene_id "ENSRNOG00000010262"; gene_version "8"; transcript_id "ENSRNOT00000041569"; transcript_version "6"; exon_number "1"; gene_name "Hdc"; gene_source "ensembl"; gene_biotype "protein_coding"; transcript_name "Hdc-201"; transcript_source "ensembl"; transcript_biotype "protein_coding"; tag "Ensembl_canonical";
3	ensembl	five_prime_utr	134318637	134318711	0	-	.	gene_id "ENSRNOG00000010262"; gene_version "8"; transcript_id "ENSRNOT00000041569"; transcript_version "6"; gene_name "Hdc"; gene_source "ensembl"; gene_biotype "protein_coding"; transcript_name "Hdc-201"; transcript_source "ensembl"; transcript_biotype "protein_coding"; tag "Ensembl_canonical";
3	sraer114_ss	exon	134324318	134324432	0.0889962159520947	-	.	gene_id "ENSRNOG00000010262"; transcript_id "ENSRNOG00000010262_tx_2"; exon_id "3_134324318_134324432_-"; exonnum "1"; txlen "2345";
3	ensembl	three_prime_utr	134333339	134334770	0	-	.	gene_id "ENSRNOG00000010659"; gene_version "9"; transcript_id "ENSRNOT00000045443"; transcript_version "7"; gene_name "Gabpb1"; gene_source "ensembl"; gene_biotype "protein_coding"; transcript_name "Gabpb1-201"; transcript_source "ensembl"; transcript_biotype "protein_coding"; tag "Ensembl_canonical";
3	ensembl	three_prime_utr	134333339	134334770	0	-	.	gene_id "ENSRNOG00000010659"; gene_version "9"; transcript_id "ENSRNOT00000109155"; transcript_version "2"; gene_name "Gabpb1"; gene_source "ensembl"; gene_biotype "protein_coding"; transcript_name "Gabpb1-202"; transcript_source "ensembl"; transcript_biotype "protein_coding";
3	ensembl	exon	134333339	134334802	0	-	.	gene_id "ENSRNOG00000010659"; gene_version "9"; transcript_id "ENSRNOT00000045443"; transcript_version "7"; exon_number "8"; gene_name "Gabpb1"; gene_source "ensembl"; gene_biotype "protein_coding"; transcript_name "Gabpb1-201"; transcript_source "ensembl"; transcript_biotype "protein_coding"; exon_id "ENSRNOE00000756109"; exon_version "1"; tag "Ensembl_canonical";
3	ensembl	exon	134333339	134334802	0	-	.	gene_id "ENSRNOG00000010659"; gene_version "9"; transcript_id "ENSRNOT00000109155"; transcript_version "2"; exon_number "7"; gene_name "Gabpb1"; gene_source "ensembl"; gene_biotype "protein_coding"; transcript_name "Gabpb1-202"; transcript_source "ensembl"; transcript_biotype "protein_coding"; exon_id "ENSRNOE00000756109"; exon_version "1";
3	ENSEMBL114_rn	exon	134333339	134334802	256.804990326724	-	.	gene_id "ENSRNOG00000010659"; transcript_id "ENSRNOG00000010659_tx_1"; exon_id "3_134333339_134334802_-"; exonnum "9"; txlen "2675";
3	ensembl	gene	134333339	134361344	0	-	.	gene_id "ENSRNOG00000010659"; gene_version "9"; gene_name "Gabpb1"; gene_source "ensembl"; gene_biotype "protein_coding";
3	ensembl	transcript	134333339	134361344	0	-	.	gene_id "ENSRNOG00000010659"; gene_version "9"; transcript_id "ENSRNOT00000045443"; transcript_version "7"; gene_name "Gabpb1"; gene_source "ensembl"; gene_biotype "protein_coding"; transcript_name "Gabpb1-201"; transcript_source "ensembl"; transcript_biotype "protein_coding"; tag "Ensembl_canonical";
3	ensembl	transcript	134333339	134361344	0	-	.	gene_id "ENSRNOG00000010659"; gene_version "9"; transcript_id "ENSRNOT00000109155"; transcript_version "2"; gene_name "Gabpb1"; gene_source "ensembl"; gene_biotype "protein_coding"; transcript_name "Gabpb1-202"; transcript_source "ensembl"; transcript_biotype "protein_coding";
3	ensembl	stop_codon	134334771	134334773	0	-	0	gene_id "ENSRNOG00000010659"; gene_version "9"; transcript_id "ENSRNOT00000045443"; transcript_version "7"; exon_number "8"; gene_name "Gabpb1"; gene_source "ensembl"; gene_biotype "protein_coding"; transcript_name "Gabpb1-201"; transcript_source "ensembl"; transcript_biotype "protein_coding"; tag "Ensembl_canonical";
3	ensembl	stop_codon	134334771	134334773	0	-	0	gene_id "ENSRNOG00000010659"; gene_version "9"; transcript_id "ENSRNOT00000109155"; transcript_version "2"; exon_number "7"; gene_name "Gabpb1"; gene_source "ensembl"; gene_biotype "protein_coding"; transcript_name "Gabpb1-202"; transcript_source "ensembl"; transcript_biotype "protein_coding";
3	ensembl	CDS	134334774	134334802	0	-	2	gene_id "ENSRNOG00000010659"; gene_version "9"; transcript_id "ENSRNOT00000045443"; transcript_version "7"; exon_number "8"; gene_name "Gabpb1"; gene_source "ensembl"; gene_biotype "protein_coding"; transcript_name "Gabpb1-201"; transcript_source "ensembl"; transcript_biotype "protein_coding"; protein_id "ENSRNOP00000045035"; protein_version "5"; tag "Ensembl_canonical";
3	ensembl	CDS	134334774	134334802	0	-	2	gene_id "ENSRNOG00000010659"; gene_version "9"; transcript_id "ENSRNOT00000109155"; transcript_version "2"; exon_number "7"; gene_name "Gabpb1"; gene_source "ensembl"; gene_biotype "protein_coding"; transcript_name "Gabpb1-202"; transcript_source "ensembl"; transcript_biotype "protein_coding"; protein_id "ENSRNOP00000078447"; protein_version "1";
3	ensembl	exon	134344204	134344338	0	-	.	gene_id "ENSRNOG00000010659"; gene_version "9"; transcript_id "ENSRNOT00000045443"; transcript_version "7"; exon_number "7"; gene_name "Gabpb1"; gene_source "ensembl"; gene_biotype "protein_coding"; transcript_name "Gabpb1-201"; transcript_source "ensembl"; transcript_biotype "protein_coding"; exon_id "ENSRNOE00000645751"; exon_version "1"; tag "Ensembl_canonical";
3	ensembl	CDS	134344204	134344338	0	-	2	gene_id "ENSRNOG00000010659"; gene_version "9"; transcript_id "ENSRNOT00000045443"; transcript_version "7"; exon_number "7"; gene_name "Gabpb1"; gene_source "ensembl"; gene_biotype "protein_coding"; transcript_name "Gabpb1-201"; transcript_source "ensembl"; transcript_biotype "protein_coding"; protein_id "ENSRNOP00000045035"; protein_version "5"; tag "Ensembl_canonical";
3	sraer114_mid	exon	134344223	134344338	256.804990326724	-	.	gene_id "ENSRNOG00000010659"; transcript_id "ENSRNOG00000010659_tx_1"; exon_id "3_134344223_134344338_-"; exonnum "8"; txlen "2675";
3	ensembl	exon	134351367	134351552	0	-	.	gene_id "ENSRNOG00000010659"; gene_version "9"; transcript_id "ENSRNOT00000045443"; transcript_version "7"; exon_number "6"; gene_name "Gabpb1"; gene_source "ensembl"; gene_biotype "protein_coding"; transcript_name "Gabpb1-201"; transcript_source "ensembl"; transcript_biotype "protein_coding"; exon_id "ENSRNOE00000100476"; exon_version "1"; tag "Ensembl_canonical";
3	ensembl	CDS	134351367	134351552	0	-	2	gene_id "ENSRNOG00000010659"; gene_version "9"; transcript_id "ENSRNOT00000045443"; transcript_version "7"; exon_number "6"; gene_name "Gabpb1"; gene_source "ensembl"; gene_biotype "protein_coding"; transcript_name "Gabpb1-201"; transcript_source "ensembl"; transcript_biotype "protein_coding"; protein_id "ENSRNOP00000045035"; protein_version "5"; tag "Ensembl_canonical";
3	ensembl	exon	134351367	134351552	0	-	.	gene_id "ENSRNOG00000010659"; gene_version "9"; transcript_id "ENSRNOT00000109155"; transcript_version "2"; exon_number "6"; gene_name "Gabpb1"; gene_source "ensembl"; gene_biotype "protein_coding"; transcript_name "Gabpb1-202"; transcript_source "ensembl"; transcript_biotype "protein_coding"; exon_id "ENSRNOE00000100476"; exon_version "1";
3	ensembl	CDS	134351367	134351552	0	-	2	gene_id "ENSRNOG00000010659"; gene_version "9"; transcript_id "ENSRNOT00000109155"; transcript_version "2"; exon_number "6"; gene_name "Gabpb1"; gene_source "ensembl"; gene_biotype "protein_coding"; transcript_name "Gabpb1-202"; transcript_source "ensembl"; transcript_biotype "protein_coding"; protein_id "ENSRNOP00000078447"; protein_version "1";
3	ENSEMBL114_rn	exon	134351367	134351552	256.804990326724	-	.	gene_id "ENSRNOG00000010659"; transcript_id "ENSRNOG00000010659_tx_1"; exon_id "3_134351367_134351552_-"; exonnum "7"; txlen "2675";
3	ensembl	exon	134355036	134355149	0	-	.	gene_id "ENSRNOG00000010659"; gene_version "9"; transcript_id "ENSRNOT00000045443"; transcript_version "7"; exon_number "5"; gene_name "Gabpb1"; gene_source "ensembl"; gene_biotype "protein_coding"; transcript_name "Gabpb1-201"; transcript_source "ensembl"; transcript_biotype "protein_coding"; exon_id "ENSRNOE00000100385"; exon_version "1"; tag "Ensembl_canonical";
3	ensembl	CDS	134355036	134355149	0	-	2	gene_id "ENSRNOG00000010659"; gene_version "9"; transcript_id "ENSRNOT00000045443"; transcript_version "7"; exon_number "5"; gene_name "Gabpb1"; gene_source "ensembl"; gene_biotype "protein_coding"; transcript_name "Gabpb1-201"; transcript_source "ensembl"; transcript_biotype "protein_coding"; protein_id "ENSRNOP00000045035"; protein_version "5"; tag "Ensembl_canonical";
3	ensembl	exon	134355036	134355149	0	-	.	gene_id "ENSRNOG00000010659"; gene_version "9"; transcript_id "ENSRNOT00000109155"; transcript_version "2"; exon_number "5"; gene_name "Gabpb1"; gene_source "ensembl"; gene_biotype "protein_coding"; transcript_name "Gabpb1-202"; transcript_source "ensembl"; transcript_biotype "protein_coding"; exon_id "ENSRNOE00000100385"; exon_version "1";
3	ensembl	CDS	134355036	134355149	0	-	2	gene_id "ENSRNOG00000010659"; gene_version "9"; transcript_id "ENSRNOT00000109155"; transcript_version "2"; exon_number "5"; gene_name "Gabpb1"; gene_source "ensembl"; gene_biotype "protein_coding"; transcript_name "Gabpb1-202"; transcript_source "ensembl"; transcript_biotype "protein_coding"; protein_id "ENSRNOP00000078447"; protein_version "1";
3	ENSEMBL114_rn	exon	134355036	134355149	256.804990326724	-	.	gene_id "ENSRNOG00000010659"; transcript_id "ENSRNOG00000010659_tx_1"; exon_id "3_134355036_134355149_-"; exonnum "6"; txlen "2675";
3	ensembl	exon	134355469	134355580	0	-	.	gene_id "ENSRNOG00000010659"; gene_version "9"; transcript_id "ENSRNOT00000045443"; transcript_version "7"; exon_number "4"; gene_name "Gabpb1"; gene_source "ensembl"; gene_biotype "protein_coding"; transcript_name "Gabpb1-201"; transcript_source "ensembl"; transcript_biotype "protein_coding"; exon_id "ENSRNOE00000300772"; exon_version "1"; tag "Ensembl_canonical";
3	ensembl	CDS	134355469	134355580	0	-	0	gene_id "ENSRNOG00000010659"; gene_version "9"; transcript_id "ENSRNOT00000045443"; transcript_version "7"; exon_number "4"; gene_name "Gabpb1"; gene_source "ensembl"; gene_biotype "protein_coding"; transcript_name "Gabpb1-201"; transcript_source "ensembl"; transcript_biotype "protein_coding"; protein_id "ENSRNOP00000045035"; protein_version "5"; tag "Ensembl_canonical";
3	ensembl	exon	134355469	134355580	0	-	.	gene_id "ENSRNOG00000010659"; gene_version "9"; transcript_id "ENSRNOT00000109155"; transcript_version "2"; exon_number "4"; gene_name "Gabpb1"; gene_source "ensembl"; gene_biotype "protein_coding"; transcript_name "Gabpb1-202"; transcript_source "ensembl"; transcript_biotype "protein_coding"; exon_id "ENSRNOE00000300772"; exon_version "1";
3	ensembl	CDS	134355469	134355580	0	-	0	gene_id "ENSRNOG00000010659"; gene_version "9"; transcript_id "ENSRNOT00000109155"; transcript_version "2"; exon_number "4"; gene_name "Gabpb1"; gene_source "ensembl"; gene_biotype "protein_coding"; transcript_name "Gabpb1-202"; transcript_source "ensembl"; transcript_biotype "protein_coding"; protein_id "ENSRNOP00000078447"; protein_version "1";
3	ENSEMBL114_rn	exon	134355469	134355580	256.804990326724	-	.	gene_id "ENSRNOG00000010659"; transcript_id "ENSRNOG00000010659_tx_1"; exon_id "3_134355469_134355580_-"; exonnum "5"; txlen "2675";
3	ensembl	exon	134357142	134357336	0	-	.	gene_id "ENSRNOG00000010659"; gene_version "9"; transcript_id "ENSRNOT00000045443"; transcript_version "7"; exon_number "3"; gene_name "Gabpb1"; gene_source "ensembl"; gene_biotype "protein_coding"; transcript_name "Gabpb1-201"; transcript_source "ensembl"; transcript_biotype "protein_coding"; exon_id "ENSRNOE00000732009"; exon_version "1"; tag "Ensembl_canonical";
3	ensembl	CDS	134357142	134357336	0	-	0	gene_id "ENSRNOG00000010659"; gene_version "9"; transcript_id "ENSRNOT00000045443"; transcript_version "7"; exon_number "3"; gene_name "Gabpb1"; gene_source "ensembl"; gene_biotype "protein_coding"; transcript_name "Gabpb1-201"; transcript_source "ensembl"; transcript_biotype "protein_coding"; protein_id "ENSRNOP00000045035"; protein_version "5"; tag "Ensembl_canonical";
3	ensembl	exon	134357142	134357336	0	-	.	gene_id "ENSRNOG00000010659"; gene_version "9"; transcript_id "ENSRNOT00000109155"; transcript_version "2"; exon_number "3"; gene_name "Gabpb1"; gene_source "ensembl"; gene_biotype "protein_coding"; transcript_name "Gabpb1-202"; transcript_source "ensembl"; transcript_biotype "protein_coding"; exon_id "ENSRNOE00000732009"; exon_version "1";
3	ensembl	CDS	134357142	134357336	0	-	0	gene_id "ENSRNOG00000010659"; gene_version "9"; transcript_id "ENSRNOT00000109155"; transcript_version "2"; exon_number "3"; gene_name "Gabpb1"; gene_source "ensembl"; gene_biotype "protein_coding"; transcript_name "Gabpb1-202"; transcript_source "ensembl"; transcript_biotype "protein_coding"; protein_id "ENSRNOP00000078447"; protein_version "1";
3	ENSEMBL114_rn	exon	134357142	134357336	256.804990326724	-	.	gene_id "ENSRNOG00000010659"; transcript_id "ENSRNOG00000010659_tx_1"; exon_id "3_134357142_134357336_-"; exonnum "4"; txlen "2675";
3	ensembl	exon	134358381	134358548	0	-	.	gene_id "ENSRNOG00000010659"; gene_version "9"; transcript_id "ENSRNOT00000045443"; transcript_version "7"; exon_number "2"; gene_name "Gabpb1"; gene_source "ensembl"; gene_biotype "protein_coding"; transcript_name "Gabpb1-201"; transcript_source "ensembl"; transcript_biotype "protein_coding"; exon_id "ENSRNOE00000774290"; exon_version "1"; tag "Ensembl_canonical";
3	ensembl	CDS	134358381	134358548	0	-	0	gene_id "ENSRNOG00000010659"; gene_version "9"; transcript_id "ENSRNOT00000045443"; transcript_version "7"; exon_number "2"; gene_name "Gabpb1"; gene_source "ensembl"; gene_biotype "protein_coding"; transcript_name "Gabpb1-201"; transcript_source "ensembl"; transcript_biotype "protein_coding"; protein_id "ENSRNOP00000045035"; protein_version "5"; tag "Ensembl_canonical";
3	ensembl	exon	134358381	134358548	0	-	.	gene_id "ENSRNOG00000010659"; gene_version "9"; transcript_id "ENSRNOT00000109155"; transcript_version "2"; exon_number "2"; gene_name "Gabpb1"; gene_source "ensembl"; gene_biotype "protein_coding"; transcript_name "Gabpb1-202"; transcript_source "ensembl"; transcript_biotype "protein_coding"; exon_id "ENSRNOE00000774290"; exon_version "1";
3	ensembl	CDS	134358381	134358548	0	-	0	gene_id "ENSRNOG00000010659"; gene_version "9"; transcript_id "ENSRNOT00000109155"; transcript_version "2"; exon_number "2"; gene_name "Gabpb1"; gene_source "ensembl"; gene_biotype "protein_coding"; transcript_name "Gabpb1-202"; transcript_source "ensembl"; transcript_biotype "protein_coding"; protein_id "ENSRNOP00000078447"; protein_version "1";
3	ENSEMBL114_rn	exon	134358381	134358548	256.804990326724	-	.	gene_id "ENSRNOG00000010659"; transcript_id "ENSRNOG00000010659_tx_1"; exon_id "3_134358381_134358548_-"; exonnum "3"; txlen "2675";
3	ensembl	gene	134359050	134359192	0	-	.	gene_id "ENSRNOG00000068128"; gene_version "2"; gene_name "LOC120102036"; gene_source "ensembl"; gene_biotype "snoRNA";
3	ensembl	transcript	134359050	134359192	0	-	.	gene_id "ENSRNOG00000068128"; gene_version "2"; transcript_id "ENSRNOT00000118332"; transcript_version "2"; gene_name "LOC120102036"; gene_source "ensembl"; gene_biotype "snoRNA"; transcript_name "LOC120102036-201"; transcript_source "ensembl"; transcript_biotype "snoRNA"; tag "Ensembl_canonical";
3	ensembl	exon	134359050	134359192	0	-	.	gene_id "ENSRNOG00000068128"; gene_version "2"; transcript_id "ENSRNOT00000118332"; transcript_version "2"; exon_number "1"; gene_name "LOC120102036"; gene_source "ensembl"; gene_biotype "snoRNA"; transcript_name "LOC120102036-201"; transcript_source "ensembl"; transcript_biotype "snoRNA"; exon_id "ENSRNOE00000641968"; exon_version "1"; tag "Ensembl_canonical";
3	ensembl	exon	134361237	134361344	0	-	.	gene_id "ENSRNOG00000010659"; gene_version "9"; transcript_id "ENSRNOT00000045443"; transcript_version "7"; exon_number "1"; gene_name "Gabpb1"; gene_source "ensembl"; gene_biotype "protein_coding"; transcript_name "Gabpb1-201"; transcript_source "ensembl"; transcript_biotype "protein_coding"; exon_id "ENSRNOE00000224560"; exon_version "3"; tag "Ensembl_canonical";
3	ensembl	CDS	134361237	134361344	0	-	0	gene_id "ENSRNOG00000010659"; gene_version "9"; transcript_id "ENSRNOT00000045443"; transcript_version "7"; exon_number "1"; gene_name "Gabpb1"; gene_source "ensembl"; gene_biotype "protein_coding"; transcript_name "Gabpb1-201"; transcript_source "ensembl"; transcript_biotype "protein_coding"; protein_id "ENSRNOP00000045035"; protein_version "5"; tag "Ensembl_canonical";
3	ensembl	exon	134361237	134361344	0	-	.	gene_id "ENSRNOG00000010659"; gene_version "9"; transcript_id "ENSRNOT00000109155"; transcript_version "2"; exon_number "1"; gene_name "Gabpb1"; gene_source "ensembl"; gene_biotype "protein_coding"; transcript_name "Gabpb1-202"; transcript_source "ensembl"; transcript_biotype "protein_coding"; exon_id "ENSRNOE00000224560"; exon_version "3";
3	ensembl	CDS	134361237	134361344	0	-	0	gene_id "ENSRNOG00000010659"; gene_version "9"; transcript_id "ENSRNOT00000109155"; transcript_version "2"; exon_number "1"; gene_name "Gabpb1"; gene_source "ensembl"; gene_biotype "protein_coding"; transcript_name "Gabpb1-202"; transcript_source "ensembl"; transcript_biotype "protein_coding"; protein_id "ENSRNOP00000078447"; protein_version "1";
3	ENSEMBL114_rn	exon	134361237	134361344	256.804990326724	-	.	gene_id "ENSRNOG00000010659"; transcript_id "ENSRNOG00000010659_tx_1"; exon_id "3_134361237_134361344_-"; exonnum "2"; txlen "2675";
3	ensembl	start_codon	134361342	134361344	0	-	0	gene_id "ENSRNOG00000010659"; gene_version "9"; transcript_id "ENSRNOT00000045443"; transcript_version "7"; exon_number "1"; gene_name "Gabpb1"; gene_source "ensembl"; gene_biotype "protein_coding"; transcript_name "Gabpb1-201"; transcript_source "ensembl"; transcript_biotype "protein_coding"; tag "Ensembl_canonical";
3	ensembl	start_codon	134361342	134361344	0	-	0	gene_id "ENSRNOG00000010659"; gene_version "9"; transcript_id "ENSRNOT00000109155"; transcript_version "2"; exon_number "1"; gene_name "Gabpb1"; gene_source "ensembl"; gene_biotype "protein_coding"; transcript_name "Gabpb1-202"; transcript_source "ensembl"; transcript_biotype "protein_coding";
3	ensembl	exon	134361533	134365000	0	-	.	gene_id "ENSRNOG00000090583"; gene_version "1"; transcript_id "ENSRNOT00000146382"; transcript_version "1"; exon_number "2"; gene_source "ensembl"; gene_biotype "lncRNA"; transcript_source "ensembl"; transcript_biotype "lncRNA"; exon_id "ENSRNOE00000767235"; exon_version "1"; tag "Ensembl_canonical";
3	ensembl	transcript	134361533	134376598	0	-	.	gene_id "ENSRNOG00000090583"; gene_version "1"; transcript_id "ENSRNOT00000146382"; transcript_version "1"; gene_source "ensembl"; gene_biotype "lncRNA"; transcript_source "ensembl"; transcript_biotype "lncRNA"; tag "Ensembl_canonical";
3	ensembl	gene	134361533	134377559	0	-	.	gene_id "ENSRNOG00000090583"; gene_version "1"; gene_source "ensembl"; gene_biotype "lncRNA";
3	sraer114_mid	exon	134364898	134365000	8.63464835740754	-	.	gene_id "ENSRNOG00000090583"; transcript_id "ENSRNOG00000090583_tx_1"; exon_id "3_134364898_134365000_-"; exonnum "2"; txlen "769";
3	ensembl	exon	134367390	134369198	0	-	.	gene_id "ENSRNOG00000090583"; gene_version "1"; transcript_id "ENSRNOT00000141419"; transcript_version "1"; exon_number "2"; gene_source "ensembl"; gene_biotype "lncRNA"; transcript_source "ensembl"; transcript_biotype "lncRNA"; exon_id "ENSRNOE00000816766"; exon_version "1";
3	ensembl	transcript	134367390	134377559	0	-	.	gene_id "ENSRNOG00000090583"; gene_version "1"; transcript_id "ENSRNOT00000141419"; transcript_version "1"; gene_source "ensembl"; gene_biotype "lncRNA"; transcript_source "ensembl"; transcript_biotype "lncRNA";
3	ensembl	exon	134368930	134369198	0	-	.	gene_id "ENSRNOG00000090583"; gene_version "1"; transcript_id "ENSRNOT00000131170"; transcript_version "1"; exon_number "3"; gene_source "ensembl"; gene_biotype "lncRNA"; transcript_source "ensembl"; transcript_biotype "lncRNA"; exon_id "ENSRNOE00000808078"; exon_version "1";
3	ensembl	transcript	134368930	134376893	0	-	.	gene_id "ENSRNOG00000090583"; gene_version "1"; transcript_id "ENSRNOT00000131170"; transcript_version "1"; gene_source "ensembl"; gene_biotype "lncRNA"; transcript_source "ensembl"; transcript_biotype "lncRNA";
3	ensembl	exon	134375821	134376028	0	-	.	gene_id "ENSRNOG00000090583"; gene_version "1"; transcript_id "ENSRNOT00000131170"; transcript_version "1"; exon_number "2"; gene_source "ensembl"; gene_biotype "lncRNA"; transcript_source "ensembl"; transcript_biotype "lncRNA"; exon_id "ENSRNOE00000601134"; exon_version "2";
3	ensembl	exon	134375933	134376598	0	-	.	gene_id "ENSRNOG00000090583"; gene_version "1"; transcript_id "ENSRNOT00000146382"; transcript_version "1"; exon_number "1"; gene_source "ensembl"; gene_biotype "lncRNA"; transcript_source "ensembl"; transcript_biotype "lncRNA"; exon_id "ENSRNOE00000791063"; exon_version "1"; tag "Ensembl_canonical";
3	ENSEMBL114_rn	exon	134375933	134376598	8.63464835740754	-	.	gene_id "ENSRNOG00000090583"; transcript_id "ENSRNOG00000090583_tx_1"; exon_id "3_134375933_134376598_-"; exonnum "1"; txlen "769";
3	ensembl	exon	134375933	134377559	0	-	.	gene_id "ENSRNOG00000090583"; gene_version "1"; transcript_id "ENSRNOT00000141419"; transcript_version "1"; exon_number "1"; gene_source "ensembl"; gene_biotype "lncRNA"; transcript_source "ensembl"; transcript_biotype "lncRNA"; exon_id "ENSRNOE00000691033"; exon_version "1";
3	ensembl	exon	134376833	134376893	0	-	.	gene_id "ENSRNOG00000090583"; gene_version "1"; transcript_id "ENSRNOT00000131170"; transcript_version "1"; exon_number "1"; gene_source "ensembl"; gene_biotype "lncRNA"; transcript_source "ensembl"; transcript_biotype "lncRNA"; exon_id "ENSRNOE00000711748"; exon_version "1";
3	sraer114_ss	exon	134376894	134377105	256.804990326724	-	.	gene_id "ENSRNOG00000010659"; transcript_id "ENSRNOG00000010659_tx_1"; exon_id "3_134376894_134377105_-"; exonnum "1"; txlen "2675";
3	ensembl	three_prime_utr	134464499	134465499	0	-	.	gene_id "ENSRNOG00000011401"; gene_version "9"; transcript_id "ENSRNOT00000015238"; transcript_version "9"; gene_name "Usp50"; gene_source "ensembl"; gene_biotype "protein_coding"; transcript_name "Usp50-201"; transcript_source "ensembl"; transcript_biotype "protein_coding"; tag "Ensembl_canonical";
3	ensembl	exon	134464499	134465739	0	-	.	gene_id "ENSRNOG00000011401"; gene_version "9"; transcript_id "ENSRNOT00000015238"; transcript_version "9"; exon_number "7"; gene_name "Usp50"; gene_source "ensembl"; gene_biotype "protein_coding"; transcript_name "Usp50-201"; transcript_source "ensembl"; transcript_biotype "protein_coding"; exon_id "ENSRNOE00000108062"; exon_version "5"; tag "Ensembl_canonical";
3	ENSEMBL114_rn	exon	134464499	134465739	13.0768036619049	-	.	gene_id "ENSRNOG00000011401"; transcript_id "ENSRNOG00000011401_tx_1"; exon_id "3_134464499_134465739_-"; exonnum "7"; txlen "2432";
3	ENSEMBL114_rn	exon	134464499	134465739	2.12878832197455	-	.	gene_id "ENSRNOG00000011401"; transcript_id "ENSRNOG00000011401_tx_2"; exon_id "3_134464499_134465739_-"; exonnum "7"; txlen "2330";
3	ensembl	gene	134464499	134488816	0	-	.	gene_id "ENSRNOG00000011401"; gene_version "9"; gene_name "Usp50"; gene_source "ensembl"; gene_biotype "protein_coding";
3	ensembl	transcript	134464499	134488816	0	-	.	gene_id "ENSRNOG00000011401"; gene_version "9"; transcript_id "ENSRNOT00000015238"; transcript_version "9"; gene_name "Usp50"; gene_source "ensembl"; gene_biotype "protein_coding"; transcript_name "Usp50-201"; transcript_source "ensembl"; transcript_biotype "protein_coding"; tag "Ensembl_canonical";
3	ensembl	stop_codon	134465500	134465502	0	-	0	gene_id "ENSRNOG00000011401"; gene_version "9"; transcript_id "ENSRNOT00000015238"; transcript_version "9"; exon_number "7"; gene_name "Usp50"; gene_source "ensembl"; gene_biotype "protein_coding"; transcript_name "Usp50-201"; transcript_source "ensembl"; transcript_biotype "protein_coding"; tag "Ensembl_canonical";
3	ensembl	CDS	134465503	134465739	0	-	0	gene_id "ENSRNOG00000011401"; gene_version "9"; transcript_id "ENSRNOT00000015238"; transcript_version "9"; exon_number "7"; gene_name "Usp50"; gene_source "ensembl"; gene_biotype "protein_coding"; transcript_name "Usp50-201"; transcript_source "ensembl"; transcript_biotype "protein_coding"; protein_id "ENSRNOP00000015238"; protein_version "6"; tag "Ensembl_canonical";
3	ensembl	exon	134474404	134474536	0	-	.	gene_id "ENSRNOG00000011401"; gene_version "9"; transcript_id "ENSRNOT00000015238"; transcript_version "9"; exon_number "6"; gene_name "Usp50"; gene_source "ensembl"; gene_biotype "protein_coding"; transcript_name "Usp50-201"; transcript_source "ensembl"; transcript_biotype "protein_coding"; exon_id "ENSRNOE00000469143"; exon_version "1"; tag "Ensembl_canonical";
3	ensembl	CDS	134474404	134474536	0	-	1	gene_id "ENSRNOG00000011401"; gene_version "9"; transcript_id "ENSRNOT00000015238"; transcript_version "9"; exon_number "6"; gene_name "Usp50"; gene_source "ensembl"; gene_biotype "protein_coding"; transcript_name "Usp50-201"; transcript_source "ensembl"; transcript_biotype "protein_coding"; protein_id "ENSRNOP00000015238"; protein_version "6"; tag "Ensembl_canonical";
3	ENSEMBL114_rn	exon	134474404	134474536	13.0768036619049	-	.	gene_id "ENSRNOG00000011401"; transcript_id "ENSRNOG00000011401_tx_1"; exon_id "3_134474404_134474536_-"; exonnum "6"; txlen "2432";
3	ENSEMBL114_rn	exon	134474404	134474536	2.12878832197455	-	.	gene_id "ENSRNOG00000011401"; transcript_id "ENSRNOG00000011401_tx_2"; exon_id "3_134474404_134474536_-"; exonnum "6"; txlen "2330";
3	ensembl	exon	134481289	134481431	0	-	.	gene_id "ENSRNOG00000011401"; gene_version "9"; transcript_id "ENSRNOT00000015238"; transcript_version "9"; exon_number "5"; gene_name "Usp50"; gene_source "ensembl"; gene_biotype "protein_coding"; transcript_name "Usp50-201"; transcript_source "ensembl"; transcript_biotype "protein_coding"; exon_id "ENSRNOE00000107940"; exon_version "4"; tag "Ensembl_canonical";
3	ensembl	CDS	134481289	134481431	0	-	0	gene_id "ENSRNOG00000011401"; gene_version "9"; transcript_id "ENSRNOT00000015238"; transcript_version "9"; exon_number "5"; gene_name "Usp50"; gene_source "ensembl"; gene_biotype "protein_coding"; transcript_name "Usp50-201"; transcript_source "ensembl"; transcript_biotype "protein_coding"; protein_id "ENSRNOP00000015238"; protein_version "6"; tag "Ensembl_canonical";
3	ENSEMBL114_rn	exon	134481289	134481431	13.0768036619049	-	.	gene_id "ENSRNOG00000011401"; transcript_id "ENSRNOG00000011401_tx_1"; exon_id "3_134481289_134481431_-"; exonnum "5"; txlen "2432";
3	ENSEMBL114_rn	exon	134481289	134481431	2.12878832197455	-	.	gene_id "ENSRNOG00000011401"; transcript_id "ENSRNOG00000011401_tx_2"; exon_id "3_134481289_134481431_-"; exonnum "5"; txlen "2330";
3	ensembl	exon	134483688	134483897	0	-	.	gene_id "ENSRNOG00000011401"; gene_version "9"; transcript_id "ENSRNOT00000015238"; transcript_version "9"; exon_number "4"; gene_name "Usp50"; gene_source "ensembl"; gene_biotype "protein_coding"; transcript_name "Usp50-201"; transcript_source "ensembl"; transcript_biotype "protein_coding"; exon_id "ENSRNOE00000107806"; exon_version "1"; tag "Ensembl_canonical";
3	ensembl	CDS	134483688	134483897	0	-	0	gene_id "ENSRNOG00000011401"; gene_version "9"; transcript_id "ENSRNOT00000015238"; transcript_version "9"; exon_number "4"; gene_name "Usp50"; gene_source "ensembl"; gene_biotype "protein_coding"; transcript_name "Usp50-201"; transcript_source "ensembl"; transcript_biotype "protein_coding"; protein_id "ENSRNOP00000015238"; protein_version "6"; tag "Ensembl_canonical";
3	ENSEMBL114_rn	exon	134483688	134483897	13.0768036619049	-	.	gene_id "ENSRNOG00000011401"; transcript_id "ENSRNOG00000011401_tx_1"; exon_id "3_134483688_134483897_-"; exonnum "4"; txlen "2432";
3	ENSEMBL114_rn	exon	134483688	134483897	2.12878832197455	-	.	gene_id "ENSRNOG00000011401"; transcript_id "ENSRNOG00000011401_tx_2"; exon_id "3_134483688_134483897_-"; exonnum "4"; txlen "2330";
3	ensembl	exon	134485363	134485558	0	-	.	gene_id "ENSRNOG00000011401"; gene_version "9"; transcript_id "ENSRNOT00000015238"; transcript_version "9"; exon_number "3"; gene_name "Usp50"; gene_source "ensembl"; gene_biotype "protein_coding"; transcript_name "Usp50-201"; transcript_source "ensembl"; transcript_biotype "protein_coding"; exon_id "ENSRNOE00000107674"; exon_version "1"; tag "Ensembl_canonical";
3	ensembl	CDS	134485363	134485558	0	-	1	gene_id "ENSRNOG00000011401"; gene_version "9"; transcript_id "ENSRNOT00000015238"; transcript_version "9"; exon_number "3"; gene_name "Usp50"; gene_source "ensembl"; gene_biotype "protein_coding"; transcript_name "Usp50-201"; transcript_source "ensembl"; transcript_biotype "protein_coding"; protein_id "ENSRNOP00000015238"; protein_version "6"; tag "Ensembl_canonical";
3	ENSEMBL114_rn	exon	134485363	134485558	13.0768036619049	-	.	gene_id "ENSRNOG00000011401"; transcript_id "ENSRNOG00000011401_tx_1"; exon_id "3_134485363_134485558_-"; exonnum "3"; txlen "2432";
3	ENSEMBL114_rn	exon	134485363	134485558	2.12878832197455	-	.	gene_id "ENSRNOG00000011401"; transcript_id "ENSRNOG00000011401_tx_2"; exon_id "3_134485363_134485558_-"; exonnum "3"; txlen "2330";
3	ensembl	exon	134485828	134486010	0	-	.	gene_id "ENSRNOG00000011401"; gene_version "9"; transcript_id "ENSRNOT00000015238"; transcript_version "9"; exon_number "2"; gene_name "Usp50"; gene_source "ensembl"; gene_biotype "protein_coding"; transcript_name "Usp50-201"; transcript_source "ensembl"; transcript_biotype "protein_coding"; exon_id "ENSRNOE00000107538"; exon_version "1"; tag "Ensembl_canonical";
3	ensembl	CDS	134485828	134486010	0	-	1	gene_id "ENSRNOG00000011401"; gene_version "9"; transcript_id "ENSRNOT00000015238"; transcript_version "9"; exon_number "2"; gene_name "Usp50"; gene_source "ensembl"; gene_biotype "protein_coding"; transcript_name "Usp50-201"; transcript_source "ensembl"; transcript_biotype "protein_coding"; protein_id "ENSRNOP00000015238"; protein_version "6"; tag "Ensembl_canonical";
3	sraer114_mid	exon	134485828	134486084	13.0768036619049	-	.	gene_id "ENSRNOG00000011401"; transcript_id "ENSRNOG00000011401_tx_1"; exon_id "3_134485828_134486084_-"; exonnum "2"; txlen "2432";
3	sraer114_mid	exon	134485828	134486084	2.12878832197455	-	.	gene_id "ENSRNOG00000011401"; transcript_id "ENSRNOG00000011401_tx_2"; exon_id "3_134485828_134486084_-"; exonnum "2"; txlen "2330";
3	sraer114_ss	exon	134488440	134488589	2.12878832197455	-	.	gene_id "ENSRNOG00000011401"; transcript_id "ENSRNOG00000011401_tx_2"; exon_id "3_134488440_134488589_-"; exonnum "1"; txlen "2330";
3	ensembl	CDS	134488565	134488617	0	-	0	gene_id "ENSRNOG00000011401"; gene_version "9"; transcript_id "ENSRNOT00000015238"; transcript_version "9"; exon_number "1"; gene_name "Usp50"; gene_source "ensembl"; gene_biotype "protein_coding"; transcript_name "Usp50-201"; transcript_source "ensembl"; transcript_biotype "protein_coding"; protein_id "ENSRNOP00000015238"; protein_version "6"; tag "Ensembl_canonical";
3	ensembl	exon	134488565	134488816	0	-	.	gene_id "ENSRNOG00000011401"; gene_version "9"; transcript_id "ENSRNOT00000015238"; transcript_version "9"; exon_number "1"; gene_name "Usp50"; gene_source "ensembl"; gene_biotype "protein_coding"; transcript_name "Usp50-201"; transcript_source "ensembl"; transcript_biotype "protein_coding"; exon_id "ENSRNOE00000457285"; exon_version "4"; tag "Ensembl_canonical";
3	ENSEMBL114_rn	exon	134488565	134488816	13.0768036619049	-	.	gene_id "ENSRNOG00000011401"; transcript_id "ENSRNOG00000011401_tx_1"; exon_id "3_134488565_134488816_-"; exonnum "1"; txlen "2432";
3	ensembl	start_codon	134488615	134488617	0	-	0	gene_id "ENSRNOG00000011401"; gene_version "9"; transcript_id "ENSRNOT00000015238"; transcript_version "9"; exon_number "1"; gene_name "Usp50"; gene_source "ensembl"; gene_biotype "protein_coding"; transcript_name "Usp50-201"; transcript_source "ensembl"; transcript_biotype "protein_coding"; tag "Ensembl_canonical";
3	ensembl	five_prime_utr	134488618	134488816	0	-	.	gene_id "ENSRNOG00000011401"; gene_version "9"; transcript_id "ENSRNOT00000015238"; transcript_version "9"; gene_name "Usp50"; gene_source "ensembl"; gene_biotype "protein_coding"; transcript_name "Usp50-201"; transcript_source "ensembl"; transcript_biotype "protein_coding"; tag "Ensembl_canonical";
3	ensembl	three_prime_utr	134499617	134500894	0	-	.	gene_id "ENSRNOG00000057806"; gene_version "3"; transcript_id "ENSRNOT00000077398"; transcript_version "3"; gene_name "Trpm7"; gene_source "ensembl"; gene_biotype "protein_coding"; transcript_name "Trpm7-201"; transcript_source "ensembl"; transcript_biotype "protein_coding";
3	ensembl	three_prime_utr	134499617	134500894	0	-	.	gene_id "ENSRNOG00000057806"; gene_version "3"; transcript_id "ENSRNOT00000079191"; transcript_version "3"; gene_name "Trpm7"; gene_source "ensembl"; gene_biotype "protein_coding"; transcript_name "Trpm7-202"; transcript_source "ensembl"; transcript_biotype "protein_coding";
3	ensembl	three_prime_utr	134499617	134500894	0	-	.	gene_id "ENSRNOG00000057806"; gene_version "3"; transcript_id "ENSRNOT00000112004"; transcript_version "2"; gene_name "Trpm7"; gene_source "ensembl"; gene_biotype "protein_coding"; transcript_name "Trpm7-204"; transcript_source "ensembl"; transcript_biotype "protein_coding";
3	ensembl	three_prime_utr	134499617	134500894	0	-	.	gene_id "ENSRNOG00000057806"; gene_version "3"; transcript_id "ENSRNOT00000111052"; transcript_version "2"; gene_name "Trpm7"; gene_source "ensembl"; gene_biotype "protein_coding"; transcript_name "Trpm7-203"; transcript_source "ensembl"; transcript_biotype "protein_coding";
3	ensembl	three_prime_utr	134499617	134500894	0	-	.	gene_id "ENSRNOG00000057806"; gene_version "3"; transcript_id "ENSRNOT00000140555"; transcript_version "1"; gene_name "Trpm7"; gene_source "ensembl"; gene_biotype "protein_coding"; transcript_name "Trpm7-205"; transcript_source "ensembl"; transcript_biotype "protein_coding"; tag "Ensembl_canonical";
3	ensembl	three_prime_utr	134499617	134500894	0	-	.	gene_id "ENSRNOG00000057806"; gene_version "3"; transcript_id "ENSRNOT00000166801"; transcript_version "1"; gene_name "Trpm7"; gene_source "ensembl"; gene_biotype "protein_coding"; transcript_name "Trpm7-207"; transcript_source "ensembl"; transcript_biotype "protein_coding";
3	ensembl	exon	134499617	134501025	0	-	.	gene_id "ENSRNOG00000057806"; gene_version "3"; transcript_id "ENSRNOT00000077398"; transcript_version "3"; exon_number "37"; gene_name "Trpm7"; gene_source "ensembl"; gene_biotype "protein_coding"; transcript_name "Trpm7-201"; transcript_source "ensembl"; transcript_biotype "protein_coding"; exon_id "ENSRNOE00000625578"; exon_version "1";
3	ensembl	exon	134499617	134501025	0	-	.	gene_id "ENSRNOG00000057806"; gene_version "3"; transcript_id "ENSRNOT00000079191"; transcript_version "3"; exon_number "37"; gene_name "Trpm7"; gene_source "ensembl"; gene_biotype "protein_coding"; transcript_name "Trpm7-202"; transcript_source "ensembl"; transcript_biotype "protein_coding"; exon_id "ENSRNOE00000625578"; exon_version "1";
3	ensembl	exon	134499617	134501025	0	-	.	gene_id "ENSRNOG00000057806"; gene_version "3"; transcript_id "ENSRNOT00000112004"; transcript_version "2"; exon_number "38"; gene_name "Trpm7"; gene_source "ensembl"; gene_biotype "protein_coding"; transcript_name "Trpm7-204"; transcript_source "ensembl"; transcript_biotype "protein_coding"; exon_id "ENSRNOE00000625578"; exon_version "1";
3	ensembl	exon	134499617	134501025	0	-	.	gene_id "ENSRNOG00000057806"; gene_version "3"; transcript_id "ENSRNOT00000111052"; transcript_version "2"; exon_number "40"; gene_name "Trpm7"; gene_source "ensembl"; gene_biotype "protein_coding"; transcript_name "Trpm7-203"; transcript_source "ensembl"; transcript_biotype "protein_coding"; exon_id "ENSRNOE00000625578"; exon_version "1";
3	ensembl	exon	134499617	134501025	0	-	.	gene_id "ENSRNOG00000057806"; gene_version "3"; transcript_id "ENSRNOT00000140555"; transcript_version "1"; exon_number "40"; gene_name "Trpm7"; gene_source "ensembl"; gene_biotype "protein_coding"; transcript_name "Trpm7-205"; transcript_source "ensembl"; transcript_biotype "protein_coding"; exon_id "ENSRNOE00000625578"; exon_version "1"; tag "Ensembl_canonical";
3	ensembl	exon	134499617	134501025	0	-	.	gene_id "ENSRNOG00000057806"; gene_version "3"; transcript_id "ENSRNOT00000166801"; transcript_version "1"; exon_number "38"; gene_name "Trpm7"; gene_source "ensembl"; gene_biotype "protein_coding"; transcript_name "Trpm7-207"; transcript_source "ensembl"; transcript_biotype "protein_coding"; exon_id "ENSRNOE00000625578"; exon_version "1";
3	ENSEMBL114_rn	exon	134499617	134501025	7.40855360028963	-	.	gene_id "ENSRNOG00000057806"; transcript_id "ENSRNOG00000057806_tx_3"; exon_id "3_134499617_134501025_-"; exonnum "40"; txlen "7044";
3	ENSEMBL114_rn	exon	134499617	134501025	0.255487656275602	-	.	gene_id "ENSRNOG00000057806"; transcript_id "ENSRNOG00000057806_tx_4"; exon_id "3_134499617_134501025_-"; exonnum "42"; txlen "7481";
3	ENSEMBL114_rn	exon	134499617	134501025	0.0443510847714004	-	.	gene_id "ENSRNOG00000057806"; transcript_id "ENSRNOG00000057806_tx_5"; exon_id "3_134499617_134501025_-"; exonnum "42"; txlen "7481";
3	ensembl	transcript	134499617	134571358	0	-	.	gene_id "ENSRNOG00000057806"; gene_version "3"; transcript_id "ENSRNOT00000077398"; transcript_version "3"; gene_name "Trpm7"; gene_source "ensembl"; gene_biotype "protein_coding"; transcript_name "Trpm7-201"; transcript_source "ensembl"; transcript_biotype "protein_coding";
3	ensembl	transcript	134499617	134571358	0	-	.	gene_id "ENSRNOG00000057806"; gene_version "3"; transcript_id "ENSRNOT00000079191"; transcript_version "3"; gene_name "Trpm7"; gene_source "ensembl"; gene_biotype "protein_coding"; transcript_name "Trpm7-202"; transcript_source "ensembl"; transcript_biotype "protein_coding";
3	ensembl	transcript	134499617	134571430	0	-	.	gene_id "ENSRNOG00000057806"; gene_version "3"; transcript_id "ENSRNOT00000112004"; transcript_version "2"; gene_name "Trpm7"; gene_source "ensembl"; gene_biotype "protein_coding"; transcript_name "Trpm7-204"; transcript_source "ensembl"; transcript_biotype "protein_coding";
3	ensembl	transcript	134499617	134587990	0	-	.	gene_id "ENSRNOG00000057806"; gene_version "3"; transcript_id "ENSRNOT00000111052"; transcript_version "2"; gene_name "Trpm7"; gene_source "ensembl"; gene_biotype "protein_coding"; transcript_name "Trpm7-203"; transcript_source "ensembl"; transcript_biotype "protein_coding";
3	ensembl	gene	134499617	134588113	0	-	.	gene_id "ENSRNOG00000057806"; gene_version "3"; gene_name "Trpm7"; gene_source "ensembl"; gene_biotype "protein_coding";
3	ensembl	transcript	134499617	134588113	0	-	.	gene_id "ENSRNOG00000057806"; gene_version "3"; transcript_id "ENSRNOT00000140555"; transcript_version "1"; gene_name "Trpm7"; gene_source "ensembl"; gene_biotype "protein_coding"; transcript_name "Trpm7-205"; transcript_source "ensembl"; transcript_biotype "protein_coding"; tag "Ensembl_canonical";
3	ensembl	transcript	134499617	134588113	0	-	.	gene_id "ENSRNOG00000057806"; gene_version "3"; transcript_id "ENSRNOT00000166801"; transcript_version "1"; gene_name "Trpm7"; gene_source "ensembl"; gene_biotype "protein_coding"; transcript_name "Trpm7-207"; transcript_source "ensembl"; transcript_biotype "protein_coding";
3	ensembl	stop_codon	134500895	134500897	0	-	0	gene_id "ENSRNOG00000057806"; gene_version "3"; transcript_id "ENSRNOT00000077398"; transcript_version "3"; exon_number "37"; gene_name "Trpm7"; gene_source "ensembl"; gene_biotype "protein_coding"; transcript_name "Trpm7-201"; transcript_source "ensembl"; transcript_biotype "protein_coding";
3	ensembl	stop_codon	134500895	134500897	0	-	0	gene_id "ENSRNOG00000057806"; gene_version "3"; transcript_id "ENSRNOT00000079191"; transcript_version "3"; exon_number "37"; gene_name "Trpm7"; gene_source "ensembl"; gene_biotype "protein_coding"; transcript_name "Trpm7-202"; transcript_source "ensembl"; transcript_biotype "protein_coding";
3	ensembl	stop_codon	134500895	134500897	0	-	0	gene_id "ENSRNOG00000057806"; gene_version "3"; transcript_id "ENSRNOT00000112004"; transcript_version "2"; exon_number "38"; gene_name "Trpm7"; gene_source "ensembl"; gene_biotype "protein_coding"; transcript_name "Trpm7-204"; transcript_source "ensembl"; transcript_biotype "protein_coding";
3	ensembl	stop_codon	134500895	134500897	0	-	0	gene_id "ENSRNOG00000057806"; gene_version "3"; transcript_id "ENSRNOT00000111052"; transcript_version "2"; exon_number "40"; gene_name "Trpm7"; gene_source "ensembl"; gene_biotype "protein_coding"; transcript_name "Trpm7-203"; transcript_source "ensembl"; transcript_biotype "protein_coding";
3	ensembl	stop_codon	134500895	134500897	0	-	0	gene_id "ENSRNOG00000057806"; gene_version "3"; transcript_id "ENSRNOT00000140555"; transcript_version "1"; exon_number "40"; gene_name "Trpm7"; gene_source "ensembl"; gene_biotype "protein_coding"; transcript_name "Trpm7-205"; transcript_source "ensembl"; transcript_biotype "protein_coding"; tag "Ensembl_canonical";
3	ensembl	stop_codon	134500895	134500897	0	-	0	gene_id "ENSRNOG00000057806"; gene_version "3"; transcript_id "ENSRNOT00000166801"; transcript_version "1"; exon_number "38"; gene_name "Trpm7"; gene_source "ensembl"; gene_biotype "protein_coding"; transcript_name "Trpm7-207"; transcript_source "ensembl"; transcript_biotype "protein_coding";
3	ensembl	CDS	134500898	134501025	0	-	2	gene_id "ENSRNOG00000057806"; gene_version "3"; transcript_id "ENSRNOT00000077398"; transcript_version "3"; exon_number "37"; gene_name "Trpm7"; gene_source "ensembl"; gene_biotype "protein_coding"; transcript_name "Trpm7-201"; transcript_source "ensembl"; transcript_biotype "protein_coding"; protein_id "ENSRNOP00000070727"; protein_version "2";
3	ensembl	CDS	134500898	134501025	0	-	2	gene_id "ENSRNOG00000057806"; gene_version "3"; transcript_id "ENSRNOT00000079191"; transcript_version "3"; exon_number "37"; gene_name "Trpm7"; gene_source "ensembl"; gene_biotype "protein_coding"; transcript_name "Trpm7-202"; transcript_source "ensembl"; transcript_biotype "protein_coding"; protein_id "ENSRNOP00000075669"; protein_version "2";
3	ensembl	CDS	134500898	134501025	0	-	2	gene_id "ENSRNOG00000057806"; gene_version "3"; transcript_id "ENSRNOT00000112004"; transcript_version "2"; exon_number "38"; gene_name "Trpm7"; gene_source "ensembl"; gene_biotype "protein_coding"; transcript_name "Trpm7-204"; transcript_source "ensembl"; transcript_biotype "protein_coding"; protein_id "ENSRNOP00000084991"; protein_version "1";
3	ensembl	CDS	134500898	134501025	0	-	2	gene_id "ENSRNOG00000057806"; gene_version "3"; transcript_id "ENSRNOT00000111052"; transcript_version "2"; exon_number "40"; gene_name "Trpm7"; gene_source "ensembl"; gene_biotype "protein_coding"; transcript_name "Trpm7-203"; transcript_source "ensembl"; transcript_biotype "protein_coding"; protein_id "ENSRNOP00000092648"; protein_version "1";
3	ensembl	CDS	134500898	134501025	0	-	2	gene_id "ENSRNOG00000057806"; gene_version "3"; transcript_id "ENSRNOT00000140555"; transcript_version "1"; exon_number "40"; gene_name "Trpm7"; gene_source "ensembl"; gene_biotype "protein_coding"; transcript_name "Trpm7-205"; transcript_source "ensembl"; transcript_biotype "protein_coding"; protein_id "ENSRNOP00000104909"; protein_version "1"; tag "Ensembl_canonical";
3	ensembl	CDS	134500898	134501025	0	-	2	gene_id "ENSRNOG00000057806"; gene_version "3"; transcript_id "ENSRNOT00000166801"; transcript_version "1"; exon_number "38"; gene_name "Trpm7"; gene_source "ensembl"; gene_biotype "protein_coding"; transcript_name "Trpm7-207"; transcript_source "ensembl"; transcript_biotype "protein_coding"; protein_id "ENSRNOP00000105095"; protein_version "1";
3	ensembl	exon	134503377	134503483	0	-	.	gene_id "ENSRNOG00000057806"; gene_version "3"; transcript_id "ENSRNOT00000077398"; transcript_version "3"; exon_number "36"; gene_name "Trpm7"; gene_source "ensembl"; gene_biotype "protein_coding"; transcript_name "Trpm7-201"; transcript_source "ensembl"; transcript_biotype "protein_coding"; exon_id "ENSRNOE00000569151"; exon_version "1";
3	ensembl	CDS	134503377	134503483	0	-	1	gene_id "ENSRNOG00000057806"; gene_version "3"; transcript_id "ENSRNOT00000077398"; transcript_version "3"; exon_number "36"; gene_name "Trpm7"; gene_source "ensembl"; gene_biotype "protein_coding"; transcript_name "Trpm7-201"; transcript_source "ensembl"; transcript_biotype "protein_coding"; protein_id "ENSRNOP00000070727"; protein_version "2";
3	ensembl	exon	134503377	134503483	0	-	.	gene_id "ENSRNOG00000057806"; gene_version "3"; transcript_id "ENSRNOT00000079191"; transcript_version "3"; exon_number "36"; gene_name "Trpm7"; gene_source "ensembl"; gene_biotype "protein_coding"; transcript_name "Trpm7-202"; transcript_source "ensembl"; transcript_biotype "protein_coding"; exon_id "ENSRNOE00000569151"; exon_version "1";
3	ensembl	CDS	134503377	134503483	0	-	1	gene_id "ENSRNOG00000057806"; gene_version "3"; transcript_id "ENSRNOT00000079191"; transcript_version "3"; exon_number "36"; gene_name "Trpm7"; gene_source "ensembl"; gene_biotype "protein_coding"; transcript_name "Trpm7-202"; transcript_source "ensembl"; transcript_biotype "protein_coding"; protein_id "ENSRNOP00000075669"; protein_version "2";
3	ensembl	exon	134503377	134503483	0	-	.	gene_id "ENSRNOG00000057806"; gene_version "3"; transcript_id "ENSRNOT00000112004"; transcript_version "2"; exon_number "37"; gene_name "Trpm7"; gene_source "ensembl"; gene_biotype "protein_coding"; transcript_name "Trpm7-204"; transcript_source "ensembl"; transcript_biotype "protein_coding"; exon_id "ENSRNOE00000569151"; exon_version "1";
3	ensembl	CDS	134503377	134503483	0	-	1	gene_id "ENSRNOG00000057806"; gene_version "3"; transcript_id "ENSRNOT00000112004"; transcript_version "2"; exon_number "37"; gene_name "Trpm7"; gene_source "ensembl"; gene_biotype "protein_coding"; transcript_name "Trpm7-204"; transcript_source "ensembl"; transcript_biotype "protein_coding"; protein_id "ENSRNOP00000084991"; protein_version "1";
3	ensembl	exon	134503377	134503483	0	-	.	gene_id "ENSRNOG00000057806"; gene_version "3"; transcript_id "ENSRNOT00000111052"; transcript_version "2"; exon_number "39"; gene_name "Trpm7"; gene_source "ensembl"; gene_biotype "protein_coding"; transcript_name "Trpm7-203"; transcript_source "ensembl"; transcript_biotype "protein_coding"; exon_id "ENSRNOE00000569151"; exon_version "1";
3	ensembl	CDS	134503377	134503483	0	-	1	gene_id "ENSRNOG00000057806"; gene_version "3"; transcript_id "ENSRNOT00000111052"; transcript_version "2"; exon_number "39"; gene_name "Trpm7"; gene_source "ensembl"; gene_biotype "protein_coding"; transcript_name "Trpm7-203"; transcript_source "ensembl"; transcript_biotype "protein_coding"; protein_id "ENSRNOP00000092648"; protein_version "1";
3	ensembl	exon	134503377	134503483	0	-	.	gene_id "ENSRNOG00000057806"; gene_version "3"; transcript_id "ENSRNOT00000140555"; transcript_version "1"; exon_number "39"; gene_name "Trpm7"; gene_source "ensembl"; gene_biotype "protein_coding"; transcript_name "Trpm7-205"; transcript_source "ensembl"; transcript_biotype "protein_coding"; exon_id "ENSRNOE00000569151"; exon_version "1"; tag "Ensembl_canonical";
3	ensembl	CDS	134503377	134503483	0	-	1	gene_id "ENSRNOG00000057806"; gene_version "3"; transcript_id "ENSRNOT00000140555"; transcript_version "1"; exon_number "39"; gene_name "Trpm7"; gene_source "ensembl"; gene_biotype "protein_coding"; transcript_name "Trpm7-205"; transcript_source "ensembl"; transcript_biotype "protein_coding"; protein_id "ENSRNOP00000104909"; protein_version "1"; tag "Ensembl_canonical";
3	ensembl	exon	134503377	134503483	0	-	.	gene_id "ENSRNOG00000057806"; gene_version "3"; transcript_id "ENSRNOT00000166801"; transcript_version "1"; exon_number "37"; gene_name "Trpm7"; gene_source "ensembl"; gene_biotype "protein_coding"; transcript_name "Trpm7-207"; transcript_source "ensembl"; transcript_biotype "protein_coding"; exon_id "ENSRNOE00000569151"; exon_version "1";
3	ensembl	CDS	134503377	134503483	0	-	1	gene_id "ENSRNOG00000057806"; gene_version "3"; transcript_id "ENSRNOT00000166801"; transcript_version "1"; exon_number "37"; gene_name "Trpm7"; gene_source "ensembl"; gene_biotype "protein_coding"; transcript_name "Trpm7-207"; transcript_source "ensembl"; transcript_biotype "protein_coding"; protein_id "ENSRNOP00000105095"; protein_version "1";
3	ENSEMBL114_rn	exon	134503377	134503483	7.40855360028963	-	.	gene_id "ENSRNOG00000057806"; transcript_id "ENSRNOG00000057806_tx_3"; exon_id "3_134503377_134503483_-"; exonnum "39"; txlen "7044";
3	ENSEMBL114_rn	exon	134503377	134503483	0.255487656275602	-	.	gene_id "ENSRNOG00000057806"; transcript_id "ENSRNOG00000057806_tx_4"; exon_id "3_134503377_134503483_-"; exonnum "41"; txlen "7481";
3	ENSEMBL114_rn	exon	134503377	134503483	0.0443510847714004	-	.	gene_id "ENSRNOG00000057806"; transcript_id "ENSRNOG00000057806_tx_5"; exon_id "3_134503377_134503483_-"; exonnum "41"; txlen "7481";
3	ensembl	exon	134503588	134503639	0	-	.	gene_id "ENSRNOG00000057806"; gene_version "3"; transcript_id "ENSRNOT00000077398"; transcript_version "3"; exon_number "35"; gene_name "Trpm7"; gene_source "ensembl"; gene_biotype "protein_coding"; transcript_name "Trpm7-201"; transcript_source "ensembl"; transcript_biotype "protein_coding"; exon_id "ENSRNOE00000538378"; exon_version "1";
3	ensembl	CDS	134503588	134503639	0	-	2	gene_id "ENSRNOG00000057806"; gene_version "3"; transcript_id "ENSRNOT00000077398"; transcript_version "3"; exon_number "35"; gene_name "Trpm7"; gene_source "ensembl"; gene_biotype "protein_coding"; transcript_name "Trpm7-201"; transcript_source "ensembl"; transcript_biotype "protein_coding"; protein_id "ENSRNOP00000070727"; protein_version "2";
3	ensembl	exon	134503588	134503639	0	-	.	gene_id "ENSRNOG00000057806"; gene_version "3"; transcript_id "ENSRNOT00000079191"; transcript_version "3"; exon_number "35"; gene_name "Trpm7"; gene_source "ensembl"; gene_biotype "protein_coding"; transcript_name "Trpm7-202"; transcript_source "ensembl"; transcript_biotype "protein_coding"; exon_id "ENSRNOE00000538378"; exon_version "1";
3	ensembl	CDS	134503588	134503639	0	-	2	gene_id "ENSRNOG00000057806"; gene_version "3"; transcript_id "ENSRNOT00000079191"; transcript_version "3"; exon_number "35"; gene_name "Trpm7"; gene_source "ensembl"; gene_biotype "protein_coding"; transcript_name "Trpm7-202"; transcript_source "ensembl"; transcript_biotype "protein_coding"; protein_id "ENSRNOP00000075669"; protein_version "2";
3	ensembl	exon	134503588	134503639	0	-	.	gene_id "ENSRNOG00000057806"; gene_version "3"; transcript_id "ENSRNOT00000112004"; transcript_version "2"; exon_number "36"; gene_name "Trpm7"; gene_source "ensembl"; gene_biotype "protein_coding"; transcript_name "Trpm7-204"; transcript_source "ensembl"; transcript_biotype "protein_coding"; exon_id "ENSRNOE00000538378"; exon_version "1";
3	ensembl	CDS	134503588	134503639	0	-	2	gene_id "ENSRNOG00000057806"; gene_version "3"; transcript_id "ENSRNOT00000112004"; transcript_version "2"; exon_number "36"; gene_name "Trpm7"; gene_source "ensembl"; gene_biotype "protein_coding"; transcript_name "Trpm7-204"; transcript_source "ensembl"; transcript_biotype "protein_coding"; protein_id "ENSRNOP00000084991"; protein_version "1";
3	ensembl	exon	134503588	134503639	0	-	.	gene_id "ENSRNOG00000057806"; gene_version "3"; transcript_id "ENSRNOT00000111052"; transcript_version "2"; exon_number "38"; gene_name "Trpm7"; gene_source "ensembl"; gene_biotype "protein_coding"; transcript_name "Trpm7-203"; transcript_source "ensembl"; transcript_biotype "protein_coding"; exon_id "ENSRNOE00000538378"; exon_version "1";
3	ensembl	CDS	134503588	134503639	0	-	2	gene_id "ENSRNOG00000057806"; gene_version "3"; transcript_id "ENSRNOT00000111052"; transcript_version "2"; exon_number "38"; gene_name "Trpm7"; gene_source "ensembl"; gene_biotype "protein_coding"; transcript_name "Trpm7-203"; transcript_source "ensembl"; transcript_biotype "protein_coding"; protein_id "ENSRNOP00000092648"; protein_version "1";
3	ensembl	exon	134503588	134503639	0	-	.	gene_id "ENSRNOG00000057806"; gene_version "3"; transcript_id "ENSRNOT00000140555"; transcript_version "1"; exon_number "38"; gene_name "Trpm7"; gene_source "ensembl"; gene_biotype "protein_coding"; transcript_name "Trpm7-205"; transcript_source "ensembl"; transcript_biotype "protein_coding"; exon_id "ENSRNOE00000538378"; exon_version "1"; tag "Ensembl_canonical";
3	ensembl	CDS	134503588	134503639	0	-	2	gene_id "ENSRNOG00000057806"; gene_version "3"; transcript_id "ENSRNOT00000140555"; transcript_version "1"; exon_number "38"; gene_name "Trpm7"; gene_source "ensembl"; gene_biotype "protein_coding"; transcript_name "Trpm7-205"; transcript_source "ensembl"; transcript_biotype "protein_coding"; protein_id "ENSRNOP00000104909"; protein_version "1"; tag "Ensembl_canonical";
3	ensembl	exon	134503588	134503639	0	-	.	gene_id "ENSRNOG00000057806"; gene_version "3"; transcript_id "ENSRNOT00000166801"; transcript_version "1"; exon_number "36"; gene_name "Trpm7"; gene_source "ensembl"; gene_biotype "protein_coding"; transcript_name "Trpm7-207"; transcript_source "ensembl"; transcript_biotype "protein_coding"; exon_id "ENSRNOE00000538378"; exon_version "1";
3	ensembl	CDS	134503588	134503639	0	-	2	gene_id "ENSRNOG00000057806"; gene_version "3"; transcript_id "ENSRNOT00000166801"; transcript_version "1"; exon_number "36"; gene_name "Trpm7"; gene_source "ensembl"; gene_biotype "protein_coding"; transcript_name "Trpm7-207"; transcript_source "ensembl"; transcript_biotype "protein_coding"; protein_id "ENSRNOP00000105095"; protein_version "1";
3	ENSEMBL114_rn	exon	134503588	134503639	7.40855360028963	-	.	gene_id "ENSRNOG00000057806"; transcript_id "ENSRNOG00000057806_tx_3"; exon_id "3_134503588_134503639_-"; exonnum "38"; txlen "7044";
3	ENSEMBL114_rn	exon	134503588	134503639	0.255487656275602	-	.	gene_id "ENSRNOG00000057806"; transcript_id "ENSRNOG00000057806_tx_4"; exon_id "3_134503588_134503639_-"; exonnum "40"; txlen "7481";
3	ENSEMBL114_rn	exon	134503588	134503639	0.0443510847714004	-	.	gene_id "ENSRNOG00000057806"; transcript_id "ENSRNOG00000057806_tx_5"; exon_id "3_134503588_134503639_-"; exonnum "40"; txlen "7481";
3	ensembl	exon	134505218	134505423	0	-	.	gene_id "ENSRNOG00000057806"; gene_version "3"; transcript_id "ENSRNOT00000077398"; transcript_version "3"; exon_number "34"; gene_name "Trpm7"; gene_source "ensembl"; gene_biotype "protein_coding"; transcript_name "Trpm7-201"; transcript_source "ensembl"; transcript_biotype "protein_coding"; exon_id "ENSRNOE00000540330"; exon_version "1";
3	ensembl	CDS	134505218	134505423	0	-	1	gene_id "ENSRNOG00000057806"; gene_version "3"; transcript_id "ENSRNOT00000077398"; transcript_version "3"; exon_number "34"; gene_name "Trpm7"; gene_source "ensembl"; gene_biotype "protein_coding"; transcript_name "Trpm7-201"; transcript_source "ensembl"; transcript_biotype "protein_coding"; protein_id "ENSRNOP00000070727"; protein_version "2";
3	ensembl	exon	134505218	134505423	0	-	.	gene_id "ENSRNOG00000057806"; gene_version "3"; transcript_id "ENSRNOT00000079191"; transcript_version "3"; exon_number "34"; gene_name "Trpm7"; gene_source "ensembl"; gene_biotype "protein_coding"; transcript_name "Trpm7-202"; transcript_source "ensembl"; transcript_biotype "protein_coding"; exon_id "ENSRNOE00000540330"; exon_version "1";
3	ensembl	CDS	134505218	134505423	0	-	1	gene_id "ENSRNOG00000057806"; gene_version "3"; transcript_id "ENSRNOT00000079191"; transcript_version "3"; exon_number "34"; gene_name "Trpm7"; gene_source "ensembl"; gene_biotype "protein_coding"; transcript_name "Trpm7-202"; transcript_source "ensembl"; transcript_biotype "protein_coding"; protein_id "ENSRNOP00000075669"; protein_version "2";
3	ensembl	exon	134505218	134505423	0	-	.	gene_id "ENSRNOG00000057806"; gene_version "3"; transcript_id "ENSRNOT00000112004"; transcript_version "2"; exon_number "35"; gene_name "Trpm7"; gene_source "ensembl"; gene_biotype "protein_coding"; transcript_name "Trpm7-204"; transcript_source "ensembl"; transcript_biotype "protein_coding"; exon_id "ENSRNOE00000540330"; exon_version "1";
3	ensembl	CDS	134505218	134505423	0	-	1	gene_id "ENSRNOG00000057806"; gene_version "3"; transcript_id "ENSRNOT00000112004"; transcript_version "2"; exon_number "35"; gene_name "Trpm7"; gene_source "ensembl"; gene_biotype "protein_coding"; transcript_name "Trpm7-204"; transcript_source "ensembl"; transcript_biotype "protein_coding"; protein_id "ENSRNOP00000084991"; protein_version "1";
3	ensembl	exon	134505218	134505423	0	-	.	gene_id "ENSRNOG00000057806"; gene_version "3"; transcript_id "ENSRNOT00000111052"; transcript_version "2"; exon_number "37"; gene_name "Trpm7"; gene_source "ensembl"; gene_biotype "protein_coding"; transcript_name "Trpm7-203"; transcript_source "ensembl"; transcript_biotype "protein_coding"; exon_id "ENSRNOE00000540330"; exon_version "1";
3	ensembl	CDS	134505218	134505423	0	-	1	gene_id "ENSRNOG00000057806"; gene_version "3"; transcript_id "ENSRNOT00000111052"; transcript_version "2"; exon_number "37"; gene_name "Trpm7"; gene_source "ensembl"; gene_biotype "protein_coding"; transcript_name "Trpm7-203"; transcript_source "ensembl"; transcript_biotype "protein_coding"; protein_id "ENSRNOP00000092648"; protein_version "1";
3	ensembl	exon	134505218	134505423	0	-	.	gene_id "ENSRNOG00000057806"; gene_version "3"; transcript_id "ENSRNOT00000140555"; transcript_version "1"; exon_number "37"; gene_name "Trpm7"; gene_source "ensembl"; gene_biotype "protein_coding"; transcript_name "Trpm7-205"; transcript_source "ensembl"; transcript_biotype "protein_coding"; exon_id "ENSRNOE00000540330"; exon_version "1"; tag "Ensembl_canonical";
3	ensembl	CDS	134505218	134505423	0	-	1	gene_id "ENSRNOG00000057806"; gene_version "3"; transcript_id "ENSRNOT00000140555"; transcript_version "1"; exon_number "37"; gene_name "Trpm7"; gene_source "ensembl"; gene_biotype "protein_coding"; transcript_name "Trpm7-205"; transcript_source "ensembl"; transcript_biotype "protein_coding"; protein_id "ENSRNOP00000104909"; protein_version "1"; tag "Ensembl_canonical";
3	ensembl	exon	134505218	134505423	0	-	.	gene_id "ENSRNOG00000057806"; gene_version "3"; transcript_id "ENSRNOT00000166801"; transcript_version "1"; exon_number "35"; gene_name "Trpm7"; gene_source "ensembl"; gene_biotype "protein_coding"; transcript_name "Trpm7-207"; transcript_source "ensembl"; transcript_biotype "protein_coding"; exon_id "ENSRNOE00000540330"; exon_version "1";
3	ensembl	CDS	134505218	134505423	0	-	1	gene_id "ENSRNOG00000057806"; gene_version "3"; transcript_id "ENSRNOT00000166801"; transcript_version "1"; exon_number "35"; gene_name "Trpm7"; gene_source "ensembl"; gene_biotype "protein_coding"; transcript_name "Trpm7-207"; transcript_source "ensembl"; transcript_biotype "protein_coding"; protein_id "ENSRNOP00000105095"; protein_version "1";
3	ENSEMBL114_rn	exon	134505218	134505423	7.40855360028963	-	.	gene_id "ENSRNOG00000057806"; transcript_id "ENSRNOG00000057806_tx_3"; exon_id "3_134505218_134505423_-"; exonnum "37"; txlen "7044";
3	ENSEMBL114_rn	exon	134505218	134505423	0.255487656275602	-	.	gene_id "ENSRNOG00000057806"; transcript_id "ENSRNOG00000057806_tx_4"; exon_id "3_134505218_134505423_-"; exonnum "39"; txlen "7481";
3	ENSEMBL114_rn	exon	134505218	134505423	0.0443510847714004	-	.	gene_id "ENSRNOG00000057806"; transcript_id "ENSRNOG00000057806_tx_5"; exon_id "3_134505218_134505423_-"; exonnum "39"; txlen "7481";
3	ensembl	three_prime_utr	134505218	134505558	0	-	.	gene_id "ENSRNOG00000057806"; gene_version "3"; transcript_id "ENSRNOT00000154637"; transcript_version "1"; gene_name "Trpm7"; gene_source "ensembl"; gene_biotype "protein_coding"; transcript_name "Trpm7-206"; transcript_source "ensembl"; transcript_biotype "protein_coding";
3	ensembl	exon	134505218	134505645	0	-	.	gene_id "ENSRNOG00000057806"; gene_version "3"; transcript_id "ENSRNOT00000154637"; transcript_version "1"; exon_number "36"; gene_name "Trpm7"; gene_source "ensembl"; gene_biotype "protein_coding"; transcript_name "Trpm7-206"; transcript_source "ensembl"; transcript_biotype "protein_coding"; exon_id "ENSRNOE00000786520"; exon_version "1";
3	ensembl	transcript	134505218	134587787	0	-	.	gene_id "ENSRNOG00000057806"; gene_version "3"; transcript_id "ENSRNOT00000154637"; transcript_version "1"; gene_name "Trpm7"; gene_source "ensembl"; gene_biotype "protein_coding"; transcript_name "Trpm7-206"; transcript_source "ensembl"; transcript_biotype "protein_coding";
3	ensembl	stop_codon	134505559	134505561	0	-	0	gene_id "ENSRNOG00000057806"; gene_version "3"; transcript_id "ENSRNOT00000154637"; transcript_version "1"; exon_number "36"; gene_name "Trpm7"; gene_source "ensembl"; gene_biotype "protein_coding"; transcript_name "Trpm7-206"; transcript_source "ensembl"; transcript_biotype "protein_coding";
3	ensembl	CDS	134505562	134505645	0	-	0	gene_id "ENSRNOG00000057806"; gene_version "3"; transcript_id "ENSRNOT00000154637"; transcript_version "1"; exon_number "36"; gene_name "Trpm7"; gene_source "ensembl"; gene_biotype "protein_coding"; transcript_name "Trpm7-206"; transcript_source "ensembl"; transcript_biotype "protein_coding"; protein_id "ENSRNOP00000105389"; protein_version "1";
3	ensembl	exon	134505563	134505645	0	-	.	gene_id "ENSRNOG00000057806"; gene_version "3"; transcript_id "ENSRNOT00000077398"; transcript_version "3"; exon_number "33"; gene_name "Trpm7"; gene_source "ensembl"; gene_biotype "protein_coding"; transcript_name "Trpm7-201"; transcript_source "ensembl"; transcript_biotype "protein_coding"; exon_id "ENSRNOE00000540529"; exon_version "1";
3	ensembl	CDS	134505563	134505645	0	-	0	gene_id "ENSRNOG00000057806"; gene_version "3"; transcript_id "ENSRNOT00000077398"; transcript_version "3"; exon_number "33"; gene_name "Trpm7"; gene_source "ensembl"; gene_biotype "protein_coding"; transcript_name "Trpm7-201"; transcript_source "ensembl"; transcript_biotype "protein_coding"; protein_id "ENSRNOP00000070727"; protein_version "2";
3	ensembl	exon	134505563	134505645	0	-	.	gene_id "ENSRNOG00000057806"; gene_version "3"; transcript_id "ENSRNOT00000079191"; transcript_version "3"; exon_number "33"; gene_name "Trpm7"; gene_source "ensembl"; gene_biotype "protein_coding"; transcript_name "Trpm7-202"; transcript_source "ensembl"; transcript_biotype "protein_coding"; exon_id "ENSRNOE00000540529"; exon_version "1";
3	ensembl	CDS	134505563	134505645	0	-	0	gene_id "ENSRNOG00000057806"; gene_version "3"; transcript_id "ENSRNOT00000079191"; transcript_version "3"; exon_number "33"; gene_name "Trpm7"; gene_source "ensembl"; gene_biotype "protein_coding"; transcript_name "Trpm7-202"; transcript_source "ensembl"; transcript_biotype "protein_coding"; protein_id "ENSRNOP00000075669"; protein_version "2";
3	ensembl	exon	134505563	134505645	0	-	.	gene_id "ENSRNOG00000057806"; gene_version "3"; transcript_id "ENSRNOT00000112004"; transcript_version "2"; exon_number "34"; gene_name "Trpm7"; gene_source "ensembl"; gene_biotype "protein_coding"; transcript_name "Trpm7-204"; transcript_source "ensembl"; transcript_biotype "protein_coding"; exon_id "ENSRNOE00000540529"; exon_version "1";
3	ensembl	CDS	134505563	134505645	0	-	0	gene_id "ENSRNOG00000057806"; gene_version "3"; transcript_id "ENSRNOT00000112004"; transcript_version "2"; exon_number "34"; gene_name "Trpm7"; gene_source "ensembl"; gene_biotype "protein_coding"; transcript_name "Trpm7-204"; transcript_source "ensembl"; transcript_biotype "protein_coding"; protein_id "ENSRNOP00000084991"; protein_version "1";
3	ensembl	exon	134505563	134505645	0	-	.	gene_id "ENSRNOG00000057806"; gene_version "3"; transcript_id "ENSRNOT00000111052"; transcript_version "2"; exon_number "36"; gene_name "Trpm7"; gene_source "ensembl"; gene_biotype "protein_coding"; transcript_name "Trpm7-203"; transcript_source "ensembl"; transcript_biotype "protein_coding"; exon_id "ENSRNOE00000540529"; exon_version "1";
3	ensembl	CDS	134505563	134505645	0	-	0	gene_id "ENSRNOG00000057806"; gene_version "3"; transcript_id "ENSRNOT00000111052"; transcript_version "2"; exon_number "36"; gene_name "Trpm7"; gene_source "ensembl"; gene_biotype "protein_coding"; transcript_name "Trpm7-203"; transcript_source "ensembl"; transcript_biotype "protein_coding"; protein_id "ENSRNOP00000092648"; protein_version "1";
3	ensembl	exon	134505563	134505645	0	-	.	gene_id "ENSRNOG00000057806"; gene_version "3"; transcript_id "ENSRNOT00000140555"; transcript_version "1"; exon_number "36"; gene_name "Trpm7"; gene_source "ensembl"; gene_biotype "protein_coding"; transcript_name "Trpm7-205"; transcript_source "ensembl"; transcript_biotype "protein_coding"; exon_id "ENSRNOE00000540529"; exon_version "1"; tag "Ensembl_canonical";
3	ensembl	CDS	134505563	134505645	0	-	0	gene_id "ENSRNOG00000057806"; gene_version "3"; transcript_id "ENSRNOT00000140555"; transcript_version "1"; exon_number "36"; gene_name "Trpm7"; gene_source "ensembl"; gene_biotype "protein_coding"; transcript_name "Trpm7-205"; transcript_source "ensembl"; transcript_biotype "protein_coding"; protein_id "ENSRNOP00000104909"; protein_version "1"; tag "Ensembl_canonical";
3	ensembl	exon	134505563	134505645	0	-	.	gene_id "ENSRNOG00000057806"; gene_version "3"; transcript_id "ENSRNOT00000166801"; transcript_version "1"; exon_number "34"; gene_name "Trpm7"; gene_source "ensembl"; gene_biotype "protein_coding"; transcript_name "Trpm7-207"; transcript_source "ensembl"; transcript_biotype "protein_coding"; exon_id "ENSRNOE00000540529"; exon_version "1";
3	ensembl	CDS	134505563	134505645	0	-	0	gene_id "ENSRNOG00000057806"; gene_version "3"; transcript_id "ENSRNOT00000166801"; transcript_version "1"; exon_number "34"; gene_name "Trpm7"; gene_source "ensembl"; gene_biotype "protein_coding"; transcript_name "Trpm7-207"; transcript_source "ensembl"; transcript_biotype "protein_coding"; protein_id "ENSRNOP00000105095"; protein_version "1";
3	ENSEMBL114_rn	exon	134505563	134505645	7.40855360028963	-	.	gene_id "ENSRNOG00000057806"; transcript_id "ENSRNOG00000057806_tx_3"; exon_id "3_134505563_134505645_-"; exonnum "36"; txlen "7044";
3	ENSEMBL114_rn	exon	134505563	134505645	0.255487656275602	-	.	gene_id "ENSRNOG00000057806"; transcript_id "ENSRNOG00000057806_tx_4"; exon_id "3_134505563_134505645_-"; exonnum "38"; txlen "7481";
3	ENSEMBL114_rn	exon	134505563	134505645	0.0443510847714004	-	.	gene_id "ENSRNOG00000057806"; transcript_id "ENSRNOG00000057806_tx_5"; exon_id "3_134505563_134505645_-"; exonnum "38"; txlen "7481";
3	ensembl	exon	134505743	134506026	0	-	.	gene_id "ENSRNOG00000057806"; gene_version "3"; transcript_id "ENSRNOT00000077398"; transcript_version "3"; exon_number "32"; gene_name "Trpm7"; gene_source "ensembl"; gene_biotype "protein_coding"; transcript_name "Trpm7-201"; transcript_source "ensembl"; transcript_biotype "protein_coding"; exon_id "ENSRNOE00000520856"; exon_version "1";
3	ensembl	CDS	134505743	134506026	0	-	2	gene_id "ENSRNOG00000057806"; gene_version "3"; transcript_id "ENSRNOT00000077398"; transcript_version "3"; exon_number "32"; gene_name "Trpm7"; gene_source "ensembl"; gene_biotype "protein_coding"; transcript_name "Trpm7-201"; transcript_source "ensembl"; transcript_biotype "protein_coding"; protein_id "ENSRNOP00000070727"; protein_version "2";
3	ensembl	exon	134505743	134506026	0	-	.	gene_id "ENSRNOG00000057806"; gene_version "3"; transcript_id "ENSRNOT00000079191"; transcript_version "3"; exon_number "32"; gene_name "Trpm7"; gene_source "ensembl"; gene_biotype "protein_coding"; transcript_name "Trpm7-202"; transcript_source "ensembl"; transcript_biotype "protein_coding"; exon_id "ENSRNOE00000520856"; exon_version "1";
3	ensembl	CDS	134505743	134506026	0	-	2	gene_id "ENSRNOG00000057806"; gene_version "3"; transcript_id "ENSRNOT00000079191"; transcript_version "3"; exon_number "32"; gene_name "Trpm7"; gene_source "ensembl"; gene_biotype "protein_coding"; transcript_name "Trpm7-202"; transcript_source "ensembl"; transcript_biotype "protein_coding"; protein_id "ENSRNOP00000075669"; protein_version "2";
3	ensembl	exon	134505743	134506026	0	-	.	gene_id "ENSRNOG00000057806"; gene_version "3"; transcript_id "ENSRNOT00000112004"; transcript_version "2"; exon_number "33"; gene_name "Trpm7"; gene_source "ensembl"; gene_biotype "protein_coding"; transcript_name "Trpm7-204"; transcript_source "ensembl"; transcript_biotype "protein_coding"; exon_id "ENSRNOE00000520856"; exon_version "1";
3	ensembl	CDS	134505743	134506026	0	-	2	gene_id "ENSRNOG00000057806"; gene_version "3"; transcript_id "ENSRNOT00000112004"; transcript_version "2"; exon_number "33"; gene_name "Trpm7"; gene_source "ensembl"; gene_biotype "protein_coding"; transcript_name "Trpm7-204"; transcript_source "ensembl"; transcript_biotype "protein_coding"; protein_id "ENSRNOP00000084991"; protein_version "1";
3	ensembl	exon	134505743	134506026	0	-	.	gene_id "ENSRNOG00000057806"; gene_version "3"; transcript_id "ENSRNOT00000154637"; transcript_version "1"; exon_number "35"; gene_name "Trpm7"; gene_source "ensembl"; gene_biotype "protein_coding"; transcript_name "Trpm7-206"; transcript_source "ensembl"; transcript_biotype "protein_coding"; exon_id "ENSRNOE00000520856"; exon_version "1";
3	ensembl	CDS	134505743	134506026	0	-	2	gene_id "ENSRNOG00000057806"; gene_version "3"; transcript_id "ENSRNOT00000154637"; transcript_version "1"; exon_number "35"; gene_name "Trpm7"; gene_source "ensembl"; gene_biotype "protein_coding"; transcript_name "Trpm7-206"; transcript_source "ensembl"; transcript_biotype "protein_coding"; protein_id "ENSRNOP00000105389"; protein_version "1";
3	ensembl	exon	134505743	134506026	0	-	.	gene_id "ENSRNOG00000057806"; gene_version "3"; transcript_id "ENSRNOT00000111052"; transcript_version "2"; exon_number "35"; gene_name "Trpm7"; gene_source "ensembl"; gene_biotype "protein_coding"; transcript_name "Trpm7-203"; transcript_source "ensembl"; transcript_biotype "protein_coding"; exon_id "ENSRNOE00000520856"; exon_version "1";
3	ensembl	CDS	134505743	134506026	0	-	2	gene_id "ENSRNOG00000057806"; gene_version "3"; transcript_id "ENSRNOT00000111052"; transcript_version "2"; exon_number "35"; gene_name "Trpm7"; gene_source "ensembl"; gene_biotype "protein_coding"; transcript_name "Trpm7-203"; transcript_source "ensembl"; transcript_biotype "protein_coding"; protein_id "ENSRNOP00000092648"; protein_version "1";
3	ensembl	exon	134505743	134506026	0	-	.	gene_id "ENSRNOG00000057806"; gene_version "3"; transcript_id "ENSRNOT00000140555"; transcript_version "1"; exon_number "35"; gene_name "Trpm7"; gene_source "ensembl"; gene_biotype "protein_coding"; transcript_name "Trpm7-205"; transcript_source "ensembl"; transcript_biotype "protein_coding"; exon_id "ENSRNOE00000520856"; exon_version "1"; tag "Ensembl_canonical";
3	ensembl	CDS	134505743	134506026	0	-	2	gene_id "ENSRNOG00000057806"; gene_version "3"; transcript_id "ENSRNOT00000140555"; transcript_version "1"; exon_number "35"; gene_name "Trpm7"; gene_source "ensembl"; gene_biotype "protein_coding"; transcript_name "Trpm7-205"; transcript_source "ensembl"; transcript_biotype "protein_coding"; protein_id "ENSRNOP00000104909"; protein_version "1"; tag "Ensembl_canonical";
3	ensembl	exon	134505743	134506026	0	-	.	gene_id "ENSRNOG00000057806"; gene_version "3"; transcript_id "ENSRNOT00000166801"; transcript_version "1"; exon_number "33"; gene_name "Trpm7"; gene_source "ensembl"; gene_biotype "protein_coding"; transcript_name "Trpm7-207"; transcript_source "ensembl"; transcript_biotype "protein_coding"; exon_id "ENSRNOE00000520856"; exon_version "1";
3	ensembl	CDS	134505743	134506026	0	-	2	gene_id "ENSRNOG00000057806"; gene_version "3"; transcript_id "ENSRNOT00000166801"; transcript_version "1"; exon_number "33"; gene_name "Trpm7"; gene_source "ensembl"; gene_biotype "protein_coding"; transcript_name "Trpm7-207"; transcript_source "ensembl"; transcript_biotype "protein_coding"; protein_id "ENSRNOP00000105095"; protein_version "1";
3	ENSEMBL114_rn	exon	134505743	134506026	7.40855360028963	-	.	gene_id "ENSRNOG00000057806"; transcript_id "ENSRNOG00000057806_tx_3"; exon_id "3_134505743_134506026_-"; exonnum "35"; txlen "7044";
3	ENSEMBL114_rn	exon	134505743	134506026	0.255487656275602	-	.	gene_id "ENSRNOG00000057806"; transcript_id "ENSRNOG00000057806_tx_4"; exon_id "3_134505743_134506026_-"; exonnum "37"; txlen "7481";
3	ENSEMBL114_rn	exon	134505743	134506026	0.0443510847714004	-	.	gene_id "ENSRNOG00000057806"; transcript_id "ENSRNOG00000057806_tx_5"; exon_id "3_134505743_134506026_-"; exonnum "37"; txlen "7481";
3	ensembl	exon	134507102	134507167	0	-	.	gene_id "ENSRNOG00000057806"; gene_version "3"; transcript_id "ENSRNOT00000077398"; transcript_version "3"; exon_number "31"; gene_name "Trpm7"; gene_source "ensembl"; gene_biotype "protein_coding"; transcript_name "Trpm7-201"; transcript_source "ensembl"; transcript_biotype "protein_coding"; exon_id "ENSRNOE00000543621"; exon_version "1";
3	ensembl	CDS	134507102	134507167	0	-	2	gene_id "ENSRNOG00000057806"; gene_version "3"; transcript_id "ENSRNOT00000077398"; transcript_version "3"; exon_number "31"; gene_name "Trpm7"; gene_source "ensembl"; gene_biotype "protein_coding"; transcript_name "Trpm7-201"; transcript_source "ensembl"; transcript_biotype "protein_coding"; protein_id "ENSRNOP00000070727"; protein_version "2";
3	ensembl	exon	134507102	134507167	0	-	.	gene_id "ENSRNOG00000057806"; gene_version "3"; transcript_id "ENSRNOT00000079191"; transcript_version "3"; exon_number "31"; gene_name "Trpm7"; gene_source "ensembl"; gene_biotype "protein_coding"; transcript_name "Trpm7-202"; transcript_source "ensembl"; transcript_biotype "protein_coding"; exon_id "ENSRNOE00000543621"; exon_version "1";
3	ensembl	CDS	134507102	134507167	0	-	2	gene_id "ENSRNOG00000057806"; gene_version "3"; transcript_id "ENSRNOT00000079191"; transcript_version "3"; exon_number "31"; gene_name "Trpm7"; gene_source "ensembl"; gene_biotype "protein_coding"; transcript_name "Trpm7-202"; transcript_source "ensembl"; transcript_biotype "protein_coding"; protein_id "ENSRNOP00000075669"; protein_version "2";
3	ensembl	exon	134507102	134507167	0	-	.	gene_id "ENSRNOG00000057806"; gene_version "3"; transcript_id "ENSRNOT00000112004"; transcript_version "2"; exon_number "32"; gene_name "Trpm7"; gene_source "ensembl"; gene_biotype "protein_coding"; transcript_name "Trpm7-204"; transcript_source "ensembl"; transcript_biotype "protein_coding"; exon_id "ENSRNOE00000543621"; exon_version "1";
3	ensembl	CDS	134507102	134507167	0	-	2	gene_id "ENSRNOG00000057806"; gene_version "3"; transcript_id "ENSRNOT00000112004"; transcript_version "2"; exon_number "32"; gene_name "Trpm7"; gene_source "ensembl"; gene_biotype "protein_coding"; transcript_name "Trpm7-204"; transcript_source "ensembl"; transcript_biotype "protein_coding"; protein_id "ENSRNOP00000084991"; protein_version "1";
3	ensembl	exon	134507102	134507167	0	-	.	gene_id "ENSRNOG00000057806"; gene_version "3"; transcript_id "ENSRNOT00000154637"; transcript_version "1"; exon_number "34"; gene_name "Trpm7"; gene_source "ensembl"; gene_biotype "protein_coding"; transcript_name "Trpm7-206"; transcript_source "ensembl"; transcript_biotype "protein_coding"; exon_id "ENSRNOE00000543621"; exon_version "1";
3	ensembl	CDS	134507102	134507167	0	-	2	gene_id "ENSRNOG00000057806"; gene_version "3"; transcript_id "ENSRNOT00000154637"; transcript_version "1"; exon_number "34"; gene_name "Trpm7"; gene_source "ensembl"; gene_biotype "protein_coding"; transcript_name "Trpm7-206"; transcript_source "ensembl"; transcript_biotype "protein_coding"; protein_id "ENSRNOP00000105389"; protein_version "1";
3	ensembl	exon	134507102	134507167	0	-	.	gene_id "ENSRNOG00000057806"; gene_version "3"; transcript_id "ENSRNOT00000111052"; transcript_version "2"; exon_number "34"; gene_name "Trpm7"; gene_source "ensembl"; gene_biotype "protein_coding"; transcript_name "Trpm7-203"; transcript_source "ensembl"; transcript_biotype "protein_coding"; exon_id "ENSRNOE00000543621"; exon_version "1";
3	ensembl	CDS	134507102	134507167	0	-	2	gene_id "ENSRNOG00000057806"; gene_version "3"; transcript_id "ENSRNOT00000111052"; transcript_version "2"; exon_number "34"; gene_name "Trpm7"; gene_source "ensembl"; gene_biotype "protein_coding"; transcript_name "Trpm7-203"; transcript_source "ensembl"; transcript_biotype "protein_coding"; protein_id "ENSRNOP00000092648"; protein_version "1";
3	ensembl	exon	134507102	134507167	0	-	.	gene_id "ENSRNOG00000057806"; gene_version "3"; transcript_id "ENSRNOT00000140555"; transcript_version "1"; exon_number "34"; gene_name "Trpm7"; gene_source "ensembl"; gene_biotype "protein_coding"; transcript_name "Trpm7-205"; transcript_source "ensembl"; transcript_biotype "protein_coding"; exon_id "ENSRNOE00000543621"; exon_version "1"; tag "Ensembl_canonical";
3	ensembl	CDS	134507102	134507167	0	-	2	gene_id "ENSRNOG00000057806"; gene_version "3"; transcript_id "ENSRNOT00000140555"; transcript_version "1"; exon_number "34"; gene_name "Trpm7"; gene_source "ensembl"; gene_biotype "protein_coding"; transcript_name "Trpm7-205"; transcript_source "ensembl"; transcript_biotype "protein_coding"; protein_id "ENSRNOP00000104909"; protein_version "1"; tag "Ensembl_canonical";
3	ensembl	exon	134507102	134507167	0	-	.	gene_id "ENSRNOG00000057806"; gene_version "3"; transcript_id "ENSRNOT00000166801"; transcript_version "1"; exon_number "32"; gene_name "Trpm7"; gene_source "ensembl"; gene_biotype "protein_coding"; transcript_name "Trpm7-207"; transcript_source "ensembl"; transcript_biotype "protein_coding"; exon_id "ENSRNOE00000543621"; exon_version "1";
3	ensembl	CDS	134507102	134507167	0	-	2	gene_id "ENSRNOG00000057806"; gene_version "3"; transcript_id "ENSRNOT00000166801"; transcript_version "1"; exon_number "32"; gene_name "Trpm7"; gene_source "ensembl"; gene_biotype "protein_coding"; transcript_name "Trpm7-207"; transcript_source "ensembl"; transcript_biotype "protein_coding"; protein_id "ENSRNOP00000105095"; protein_version "1";
3	ENSEMBL114_rn	exon	134507102	134507167	7.40855360028963	-	.	gene_id "ENSRNOG00000057806"; transcript_id "ENSRNOG00000057806_tx_3"; exon_id "3_134507102_134507167_-"; exonnum "34"; txlen "7044";
3	ENSEMBL114_rn	exon	134507102	134507167	0.255487656275602	-	.	gene_id "ENSRNOG00000057806"; transcript_id "ENSRNOG00000057806_tx_4"; exon_id "3_134507102_134507167_-"; exonnum "36"; txlen "7481";
3	ENSEMBL114_rn	exon	134507102	134507167	0.0443510847714004	-	.	gene_id "ENSRNOG00000057806"; transcript_id "ENSRNOG00000057806_tx_5"; exon_id "3_134507102_134507167_-"; exonnum "36"; txlen "7481";
3	ensembl	exon	134507246	134507296	0	-	.	gene_id "ENSRNOG00000057806"; gene_version "3"; transcript_id "ENSRNOT00000154637"; transcript_version "1"; exon_number "33"; gene_name "Trpm7"; gene_source "ensembl"; gene_biotype "protein_coding"; transcript_name "Trpm7-206"; transcript_source "ensembl"; transcript_biotype "protein_coding"; exon_id "ENSRNOE00000535784"; exon_version "1";
3	ensembl	CDS	134507246	134507296	0	-	2	gene_id "ENSRNOG00000057806"; gene_version "3"; transcript_id "ENSRNOT00000154637"; transcript_version "1"; exon_number "33"; gene_name "Trpm7"; gene_source "ensembl"; gene_biotype "protein_coding"; transcript_name "Trpm7-206"; transcript_source "ensembl"; transcript_biotype "protein_coding"; protein_id "ENSRNOP00000105389"; protein_version "1";
3	ensembl	exon	134507246	134507296	0	-	.	gene_id "ENSRNOG00000057806"; gene_version "3"; transcript_id "ENSRNOT00000111052"; transcript_version "2"; exon_number "33"; gene_name "Trpm7"; gene_source "ensembl"; gene_biotype "protein_coding"; transcript_name "Trpm7-203"; transcript_source "ensembl"; transcript_biotype "protein_coding"; exon_id "ENSRNOE00000535784"; exon_version "1";
3	ensembl	CDS	134507246	134507296	0	-	2	gene_id "ENSRNOG00000057806"; gene_version "3"; transcript_id "ENSRNOT00000111052"; transcript_version "2"; exon_number "33"; gene_name "Trpm7"; gene_source "ensembl"; gene_biotype "protein_coding"; transcript_name "Trpm7-203"; transcript_source "ensembl"; transcript_biotype "protein_coding"; protein_id "ENSRNOP00000092648"; protein_version "1";
3	ensembl	exon	134507246	134507296	0	-	.	gene_id "ENSRNOG00000057806"; gene_version "3"; transcript_id "ENSRNOT00000140555"; transcript_version "1"; exon_number "33"; gene_name "Trpm7"; gene_source "ensembl"; gene_biotype "protein_coding"; transcript_name "Trpm7-205"; transcript_source "ensembl"; transcript_biotype "protein_coding"; exon_id "ENSRNOE00000535784"; exon_version "1"; tag "Ensembl_canonical";
3	ensembl	CDS	134507246	134507296	0	-	2	gene_id "ENSRNOG00000057806"; gene_version "3"; transcript_id "ENSRNOT00000140555"; transcript_version "1"; exon_number "33"; gene_name "Trpm7"; gene_source "ensembl"; gene_biotype "protein_coding"; transcript_name "Trpm7-205"; transcript_source "ensembl"; transcript_biotype "protein_coding"; protein_id "ENSRNOP00000104909"; protein_version "1"; tag "Ensembl_canonical";
3	ENSEMBL114_rn	exon	134507246	134507296	7.40855360028963	-	.	gene_id "ENSRNOG00000057806"; transcript_id "ENSRNOG00000057806_tx_3"; exon_id "3_134507246_134507296_-"; exonnum "33"; txlen "7044";
3	ENSEMBL114_rn	exon	134507246	134507296	0.255487656275602	-	.	gene_id "ENSRNOG00000057806"; transcript_id "ENSRNOG00000057806_tx_4"; exon_id "3_134507246_134507296_-"; exonnum "35"; txlen "7481";
3	ENSEMBL114_rn	exon	134507246	134507296	0.0443510847714004	-	.	gene_id "ENSRNOG00000057806"; transcript_id "ENSRNOG00000057806_tx_5"; exon_id "3_134507246_134507296_-"; exonnum "35"; txlen "7481";
3	ensembl	exon	134507246	134507373	0	-	.	gene_id "ENSRNOG00000057806"; gene_version "3"; transcript_id "ENSRNOT00000077398"; transcript_version "3"; exon_number "30"; gene_name "Trpm7"; gene_source "ensembl"; gene_biotype "protein_coding"; transcript_name "Trpm7-201"; transcript_source "ensembl"; transcript_biotype "protein_coding"; exon_id "ENSRNOE00000636348"; exon_version "1";
3	ensembl	CDS	134507246	134507373	0	-	1	gene_id "ENSRNOG00000057806"; gene_version "3"; transcript_id "ENSRNOT00000077398"; transcript_version "3"; exon_number "30"; gene_name "Trpm7"; gene_source "ensembl"; gene_biotype "protein_coding"; transcript_name "Trpm7-201"; transcript_source "ensembl"; transcript_biotype "protein_coding"; protein_id "ENSRNOP00000070727"; protein_version "2";
3	ensembl	exon	134507246	134507373	0	-	.	gene_id "ENSRNOG00000057806"; gene_version "3"; transcript_id "ENSRNOT00000079191"; transcript_version "3"; exon_number "30"; gene_name "Trpm7"; gene_source "ensembl"; gene_biotype "protein_coding"; transcript_name "Trpm7-202"; transcript_source "ensembl"; transcript_biotype "protein_coding"; exon_id "ENSRNOE00000636348"; exon_version "1";
3	ensembl	CDS	134507246	134507373	0	-	1	gene_id "ENSRNOG00000057806"; gene_version "3"; transcript_id "ENSRNOT00000079191"; transcript_version "3"; exon_number "30"; gene_name "Trpm7"; gene_source "ensembl"; gene_biotype "protein_coding"; transcript_name "Trpm7-202"; transcript_source "ensembl"; transcript_biotype "protein_coding"; protein_id "ENSRNOP00000075669"; protein_version "2";
3	ensembl	exon	134507246	134507373	0	-	.	gene_id "ENSRNOG00000057806"; gene_version "3"; transcript_id "ENSRNOT00000112004"; transcript_version "2"; exon_number "31"; gene_name "Trpm7"; gene_source "ensembl"; gene_biotype "protein_coding"; transcript_name "Trpm7-204"; transcript_source "ensembl"; transcript_biotype "protein_coding"; exon_id "ENSRNOE00000636348"; exon_version "1";
3	ensembl	CDS	134507246	134507373	0	-	1	gene_id "ENSRNOG00000057806"; gene_version "3"; transcript_id "ENSRNOT00000112004"; transcript_version "2"; exon_number "31"; gene_name "Trpm7"; gene_source "ensembl"; gene_biotype "protein_coding"; transcript_name "Trpm7-204"; transcript_source "ensembl"; transcript_biotype "protein_coding"; protein_id "ENSRNOP00000084991"; protein_version "1";
3	ensembl	exon	134507246	134507373	0	-	.	gene_id "ENSRNOG00000057806"; gene_version "3"; transcript_id "ENSRNOT00000166801"; transcript_version "1"; exon_number "31"; gene_name "Trpm7"; gene_source "ensembl"; gene_biotype "protein_coding"; transcript_name "Trpm7-207"; transcript_source "ensembl"; transcript_biotype "protein_coding"; exon_id "ENSRNOE00000636348"; exon_version "1";
3	ensembl	CDS	134507246	134507373	0	-	1	gene_id "ENSRNOG00000057806"; gene_version "3"; transcript_id "ENSRNOT00000166801"; transcript_version "1"; exon_number "31"; gene_name "Trpm7"; gene_source "ensembl"; gene_biotype "protein_coding"; transcript_name "Trpm7-207"; transcript_source "ensembl"; transcript_biotype "protein_coding"; protein_id "ENSRNOP00000105095"; protein_version "1";
3	sraer114_mid	exon	134508044	134508092	7.40855360028963	-	.	gene_id "ENSRNOG00000057806"; transcript_id "ENSRNOG00000057806_tx_3"; exon_id "3_134508044_134508092_-"; exonnum "32"; txlen "7044";
3	sraer114_mid	exon	134508044	134508092	0.255487656275602	-	.	gene_id "ENSRNOG00000057806"; transcript_id "ENSRNOG00000057806_tx_4"; exon_id "3_134508044_134508092_-"; exonnum "34"; txlen "7481";
3	sraer114_mid	exon	134508044	134508092	0.0443510847714004	-	.	gene_id "ENSRNOG00000057806"; transcript_id "ENSRNOG00000057806_tx_5"; exon_id "3_134508044_134508092_-"; exonnum "34"; txlen "7481";
3	ensembl	exon	134508849	134508874	0	-	.	gene_id "ENSRNOG00000057806"; gene_version "3"; transcript_id "ENSRNOT00000154637"; transcript_version "1"; exon_number "32"; gene_name "Trpm7"; gene_source "ensembl"; gene_biotype "protein_coding"; transcript_name "Trpm7-206"; transcript_source "ensembl"; transcript_biotype "protein_coding"; exon_id "ENSRNOE00000521832"; exon_version "1";
3	ensembl	CDS	134508849	134508874	0	-	1	gene_id "ENSRNOG00000057806"; gene_version "3"; transcript_id "ENSRNOT00000154637"; transcript_version "1"; exon_number "32"; gene_name "Trpm7"; gene_source "ensembl"; gene_biotype "protein_coding"; transcript_name "Trpm7-206"; transcript_source "ensembl"; transcript_biotype "protein_coding"; protein_id "ENSRNOP00000105389"; protein_version "1";
3	ensembl	exon	134508849	134508874	0	-	.	gene_id "ENSRNOG00000057806"; gene_version "3"; transcript_id "ENSRNOT00000111052"; transcript_version "2"; exon_number "32"; gene_name "Trpm7"; gene_source "ensembl"; gene_biotype "protein_coding"; transcript_name "Trpm7-203"; transcript_source "ensembl"; transcript_biotype "protein_coding"; exon_id "ENSRNOE00000521832"; exon_version "1";
3	ensembl	CDS	134508849	134508874	0	-	1	gene_id "ENSRNOG00000057806"; gene_version "3"; transcript_id "ENSRNOT00000111052"; transcript_version "2"; exon_number "32"; gene_name "Trpm7"; gene_source "ensembl"; gene_biotype "protein_coding"; transcript_name "Trpm7-203"; transcript_source "ensembl"; transcript_biotype "protein_coding"; protein_id "ENSRNOP00000092648"; protein_version "1";
3	ensembl	exon	134508849	134508874	0	-	.	gene_id "ENSRNOG00000057806"; gene_version "3"; transcript_id "ENSRNOT00000140555"; transcript_version "1"; exon_number "32"; gene_name "Trpm7"; gene_source "ensembl"; gene_biotype "protein_coding"; transcript_name "Trpm7-205"; transcript_source "ensembl"; transcript_biotype "protein_coding"; exon_id "ENSRNOE00000521832"; exon_version "1"; tag "Ensembl_canonical";
3	ensembl	CDS	134508849	134508874	0	-	1	gene_id "ENSRNOG00000057806"; gene_version "3"; transcript_id "ENSRNOT00000140555"; transcript_version "1"; exon_number "32"; gene_name "Trpm7"; gene_source "ensembl"; gene_biotype "protein_coding"; transcript_name "Trpm7-205"; transcript_source "ensembl"; transcript_biotype "protein_coding"; protein_id "ENSRNOP00000104909"; protein_version "1"; tag "Ensembl_canonical";
3	ENSEMBL114_rn	exon	134508849	134508874	7.40855360028963	-	.	gene_id "ENSRNOG00000057806"; transcript_id "ENSRNOG00000057806_tx_3"; exon_id "3_134508849_134508874_-"; exonnum "31"; txlen "7044";
3	ENSEMBL114_rn	exon	134508849	134508874	0.255487656275602	-	.	gene_id "ENSRNOG00000057806"; transcript_id "ENSRNOG00000057806_tx_4"; exon_id "3_134508849_134508874_-"; exonnum "33"; txlen "7481";
3	ENSEMBL114_rn	exon	134508849	134508874	0.0443510847714004	-	.	gene_id "ENSRNOG00000057806"; transcript_id "ENSRNOG00000057806_tx_5"; exon_id "3_134508849_134508874_-"; exonnum "33"; txlen "7481";
3	ensembl	exon	134510330	134510364	0	-	.	gene_id "ENSRNOG00000057806"; gene_version "3"; transcript_id "ENSRNOT00000077398"; transcript_version "3"; exon_number "29"; gene_name "Trpm7"; gene_source "ensembl"; gene_biotype "protein_coding"; transcript_name "Trpm7-201"; transcript_source "ensembl"; transcript_biotype "protein_coding"; exon_id "ENSRNOE00000517998"; exon_version "1";
3	ensembl	CDS	134510330	134510364	0	-	0	gene_id "ENSRNOG00000057806"; gene_version "3"; transcript_id "ENSRNOT00000077398"; transcript_version "3"; exon_number "29"; gene_name "Trpm7"; gene_source "ensembl"; gene_biotype "protein_coding"; transcript_name "Trpm7-201"; transcript_source "ensembl"; transcript_biotype "protein_coding"; protein_id "ENSRNOP00000070727"; protein_version "2";
3	ensembl	exon	134510330	134510364	0	-	.	gene_id "ENSRNOG00000057806"; gene_version "3"; transcript_id "ENSRNOT00000079191"; transcript_version "3"; exon_number "29"; gene_name "Trpm7"; gene_source "ensembl"; gene_biotype "protein_coding"; transcript_name "Trpm7-202"; transcript_source "ensembl"; transcript_biotype "protein_coding"; exon_id "ENSRNOE00000517998"; exon_version "1";
3	ensembl	CDS	134510330	134510364	0	-	0	gene_id "ENSRNOG00000057806"; gene_version "3"; transcript_id "ENSRNOT00000079191"; transcript_version "3"; exon_number "29"; gene_name "Trpm7"; gene_source "ensembl"; gene_biotype "protein_coding"; transcript_name "Trpm7-202"; transcript_source "ensembl"; transcript_biotype "protein_coding"; protein_id "ENSRNOP00000075669"; protein_version "2";
3	ensembl	exon	134510330	134510364	0	-	.	gene_id "ENSRNOG00000057806"; gene_version "3"; transcript_id "ENSRNOT00000112004"; transcript_version "2"; exon_number "30"; gene_name "Trpm7"; gene_source "ensembl"; gene_biotype "protein_coding"; transcript_name "Trpm7-204"; transcript_source "ensembl"; transcript_biotype "protein_coding"; exon_id "ENSRNOE00000517998"; exon_version "1";
3	ensembl	CDS	134510330	134510364	0	-	0	gene_id "ENSRNOG00000057806"; gene_version "3"; transcript_id "ENSRNOT00000112004"; transcript_version "2"; exon_number "30"; gene_name "Trpm7"; gene_source "ensembl"; gene_biotype "protein_coding"; transcript_name "Trpm7-204"; transcript_source "ensembl"; transcript_biotype "protein_coding"; protein_id "ENSRNOP00000084991"; protein_version "1";
3	ensembl	exon	134510330	134510364	0	-	.	gene_id "ENSRNOG00000057806"; gene_version "3"; transcript_id "ENSRNOT00000154637"; transcript_version "1"; exon_number "31"; gene_name "Trpm7"; gene_source "ensembl"; gene_biotype "protein_coding"; transcript_name "Trpm7-206"; transcript_source "ensembl"; transcript_biotype "protein_coding"; exon_id "ENSRNOE00000517998"; exon_version "1";
3	ensembl	CDS	134510330	134510364	0	-	0	gene_id "ENSRNOG00000057806"; gene_version "3"; transcript_id "ENSRNOT00000154637"; transcript_version "1"; exon_number "31"; gene_name "Trpm7"; gene_source "ensembl"; gene_biotype "protein_coding"; transcript_name "Trpm7-206"; transcript_source "ensembl"; transcript_biotype "protein_coding"; protein_id "ENSRNOP00000105389"; protein_version "1";
3	ensembl	exon	134510330	134510364	0	-	.	gene_id "ENSRNOG00000057806"; gene_version "3"; transcript_id "ENSRNOT00000111052"; transcript_version "2"; exon_number "31"; gene_name "Trpm7"; gene_source "ensembl"; gene_biotype "protein_coding"; transcript_name "Trpm7-203"; transcript_source "ensembl"; transcript_biotype "protein_coding"; exon_id "ENSRNOE00000517998"; exon_version "1";
3	ensembl	CDS	134510330	134510364	0	-	0	gene_id "ENSRNOG00000057806"; gene_version "3"; transcript_id "ENSRNOT00000111052"; transcript_version "2"; exon_number "31"; gene_name "Trpm7"; gene_source "ensembl"; gene_biotype "protein_coding"; transcript_name "Trpm7-203"; transcript_source "ensembl"; transcript_biotype "protein_coding"; protein_id "ENSRNOP00000092648"; protein_version "1";
3	ensembl	exon	134510330	134510364	0	-	.	gene_id "ENSRNOG00000057806"; gene_version "3"; transcript_id "ENSRNOT00000140555"; transcript_version "1"; exon_number "31"; gene_name "Trpm7"; gene_source "ensembl"; gene_biotype "protein_coding"; transcript_name "Trpm7-205"; transcript_source "ensembl"; transcript_biotype "protein_coding"; exon_id "ENSRNOE00000517998"; exon_version "1"; tag "Ensembl_canonical";
3	ensembl	CDS	134510330	134510364	0	-	0	gene_id "ENSRNOG00000057806"; gene_version "3"; transcript_id "ENSRNOT00000140555"; transcript_version "1"; exon_number "31"; gene_name "Trpm7"; gene_source "ensembl"; gene_biotype "protein_coding"; transcript_name "Trpm7-205"; transcript_source "ensembl"; transcript_biotype "protein_coding"; protein_id "ENSRNOP00000104909"; protein_version "1"; tag "Ensembl_canonical";
3	ensembl	exon	134510330	134510364	0	-	.	gene_id "ENSRNOG00000057806"; gene_version "3"; transcript_id "ENSRNOT00000166801"; transcript_version "1"; exon_number "30"; gene_name "Trpm7"; gene_source "ensembl"; gene_biotype "protein_coding"; transcript_name "Trpm7-207"; transcript_source "ensembl"; transcript_biotype "protein_coding"; exon_id "ENSRNOE00000517998"; exon_version "1";
3	ensembl	CDS	134510330	134510364	0	-	0	gene_id "ENSRNOG00000057806"; gene_version "3"; transcript_id "ENSRNOT00000166801"; transcript_version "1"; exon_number "30"; gene_name "Trpm7"; gene_source "ensembl"; gene_biotype "protein_coding"; transcript_name "Trpm7-207"; transcript_source "ensembl"; transcript_biotype "protein_coding"; protein_id "ENSRNOP00000105095"; protein_version "1";
3	ENSEMBL114_rn	exon	134510330	134510364	7.40855360028963	-	.	gene_id "ENSRNOG00000057806"; transcript_id "ENSRNOG00000057806_tx_3"; exon_id "3_134510330_134510364_-"; exonnum "30"; txlen "7044";
3	ENSEMBL114_rn	exon	134510330	134510364	0.255487656275602	-	.	gene_id "ENSRNOG00000057806"; transcript_id "ENSRNOG00000057806_tx_4"; exon_id "3_134510330_134510364_-"; exonnum "32"; txlen "7481";
3	ENSEMBL114_rn	exon	134510330	134510364	0.0443510847714004	-	.	gene_id "ENSRNOG00000057806"; transcript_id "ENSRNOG00000057806_tx_5"; exon_id "3_134510330_134510364_-"; exonnum "32"; txlen "7481";
3	ensembl	exon	134512246	134512313	0	-	.	gene_id "ENSRNOG00000057806"; gene_version "3"; transcript_id "ENSRNOT00000077398"; transcript_version "3"; exon_number "28"; gene_name "Trpm7"; gene_source "ensembl"; gene_biotype "protein_coding"; transcript_name "Trpm7-201"; transcript_source "ensembl"; transcript_biotype "protein_coding"; exon_id "ENSRNOE00000558806"; exon_version "1";
3	ensembl	CDS	134512246	134512313	0	-	2	gene_id "ENSRNOG00000057806"; gene_version "3"; transcript_id "ENSRNOT00000077398"; transcript_version "3"; exon_number "28"; gene_name "Trpm7"; gene_source "ensembl"; gene_biotype "protein_coding"; transcript_name "Trpm7-201"; transcript_source "ensembl"; transcript_biotype "protein_coding"; protein_id "ENSRNOP00000070727"; protein_version "2";
3	ensembl	exon	134512246	134512313	0	-	.	gene_id "ENSRNOG00000057806"; gene_version "3"; transcript_id "ENSRNOT00000079191"; transcript_version "3"; exon_number "28"; gene_name "Trpm7"; gene_source "ensembl"; gene_biotype "protein_coding"; transcript_name "Trpm7-202"; transcript_source "ensembl"; transcript_biotype "protein_coding"; exon_id "ENSRNOE00000558806"; exon_version "1";
3	ensembl	CDS	134512246	134512313	0	-	2	gene_id "ENSRNOG00000057806"; gene_version "3"; transcript_id "ENSRNOT00000079191"; transcript_version "3"; exon_number "28"; gene_name "Trpm7"; gene_source "ensembl"; gene_biotype "protein_coding"; transcript_name "Trpm7-202"; transcript_source "ensembl"; transcript_biotype "protein_coding"; protein_id "ENSRNOP00000075669"; protein_version "2";
3	ensembl	exon	134512246	134512313	0	-	.	gene_id "ENSRNOG00000057806"; gene_version "3"; transcript_id "ENSRNOT00000112004"; transcript_version "2"; exon_number "29"; gene_name "Trpm7"; gene_source "ensembl"; gene_biotype "protein_coding"; transcript_name "Trpm7-204"; transcript_source "ensembl"; transcript_biotype "protein_coding"; exon_id "ENSRNOE00000558806"; exon_version "1";
3	ensembl	CDS	134512246	134512313	0	-	2	gene_id "ENSRNOG00000057806"; gene_version "3"; transcript_id "ENSRNOT00000112004"; transcript_version "2"; exon_number "29"; gene_name "Trpm7"; gene_source "ensembl"; gene_biotype "protein_coding"; transcript_name "Trpm7-204"; transcript_source "ensembl"; transcript_biotype "protein_coding"; protein_id "ENSRNOP00000084991"; protein_version "1";
3	ensembl	exon	134512246	134512313	0	-	.	gene_id "ENSRNOG00000057806"; gene_version "3"; transcript_id "ENSRNOT00000154637"; transcript_version "1"; exon_number "30"; gene_name "Trpm7"; gene_source "ensembl"; gene_biotype "protein_coding"; transcript_name "Trpm7-206"; transcript_source "ensembl"; transcript_biotype "protein_coding"; exon_id "ENSRNOE00000558806"; exon_version "1";
3	ensembl	CDS	134512246	134512313	0	-	2	gene_id "ENSRNOG00000057806"; gene_version "3"; transcript_id "ENSRNOT00000154637"; transcript_version "1"; exon_number "30"; gene_name "Trpm7"; gene_source "ensembl"; gene_biotype "protein_coding"; transcript_name "Trpm7-206"; transcript_source "ensembl"; transcript_biotype "protein_coding"; protein_id "ENSRNOP00000105389"; protein_version "1";
3	ensembl	exon	134512246	134512313	0	-	.	gene_id "ENSRNOG00000057806"; gene_version "3"; transcript_id "ENSRNOT00000111052"; transcript_version "2"; exon_number "30"; gene_name "Trpm7"; gene_source "ensembl"; gene_biotype "protein_coding"; transcript_name "Trpm7-203"; transcript_source "ensembl"; transcript_biotype "protein_coding"; exon_id "ENSRNOE00000558806"; exon_version "1";
3	ensembl	CDS	134512246	134512313	0	-	2	gene_id "ENSRNOG00000057806"; gene_version "3"; transcript_id "ENSRNOT00000111052"; transcript_version "2"; exon_number "30"; gene_name "Trpm7"; gene_source "ensembl"; gene_biotype "protein_coding"; transcript_name "Trpm7-203"; transcript_source "ensembl"; transcript_biotype "protein_coding"; protein_id "ENSRNOP00000092648"; protein_version "1";
3	ensembl	exon	134512246	134512313	0	-	.	gene_id "ENSRNOG00000057806"; gene_version "3"; transcript_id "ENSRNOT00000140555"; transcript_version "1"; exon_number "30"; gene_name "Trpm7"; gene_source "ensembl"; gene_biotype "protein_coding"; transcript_name "Trpm7-205"; transcript_source "ensembl"; transcript_biotype "protein_coding"; exon_id "ENSRNOE00000558806"; exon_version "1"; tag "Ensembl_canonical";
3	ensembl	CDS	134512246	134512313	0	-	2	gene_id "ENSRNOG00000057806"; gene_version "3"; transcript_id "ENSRNOT00000140555"; transcript_version "1"; exon_number "30"; gene_name "Trpm7"; gene_source "ensembl"; gene_biotype "protein_coding"; transcript_name "Trpm7-205"; transcript_source "ensembl"; transcript_biotype "protein_coding"; protein_id "ENSRNOP00000104909"; protein_version "1"; tag "Ensembl_canonical";
3	ensembl	exon	134512246	134512313	0	-	.	gene_id "ENSRNOG00000057806"; gene_version "3"; transcript_id "ENSRNOT00000166801"; transcript_version "1"; exon_number "29"; gene_name "Trpm7"; gene_source "ensembl"; gene_biotype "protein_coding"; transcript_name "Trpm7-207"; transcript_source "ensembl"; transcript_biotype "protein_coding"; exon_id "ENSRNOE00000558806"; exon_version "1";
3	ensembl	CDS	134512246	134512313	0	-	2	gene_id "ENSRNOG00000057806"; gene_version "3"; transcript_id "ENSRNOT00000166801"; transcript_version "1"; exon_number "29"; gene_name "Trpm7"; gene_source "ensembl"; gene_biotype "protein_coding"; transcript_name "Trpm7-207"; transcript_source "ensembl"; transcript_biotype "protein_coding"; protein_id "ENSRNOP00000105095"; protein_version "1";
3	ENSEMBL114_rn	exon	134512246	134512313	7.40855360028963	-	.	gene_id "ENSRNOG00000057806"; transcript_id "ENSRNOG00000057806_tx_3"; exon_id "3_134512246_134512313_-"; exonnum "29"; txlen "7044";
3	ENSEMBL114_rn	exon	134512246	134512313	0.255487656275602	-	.	gene_id "ENSRNOG00000057806"; transcript_id "ENSRNOG00000057806_tx_4"; exon_id "3_134512246_134512313_-"; exonnum "31"; txlen "7481";
3	ENSEMBL114_rn	exon	134512246	134512313	0.0443510847714004	-	.	gene_id "ENSRNOG00000057806"; transcript_id "ENSRNOG00000057806_tx_5"; exon_id "3_134512246_134512313_-"; exonnum "31"; txlen "7481";
3	ensembl	exon	134513987	134514077	0	-	.	gene_id "ENSRNOG00000057806"; gene_version "3"; transcript_id "ENSRNOT00000077398"; transcript_version "3"; exon_number "27"; gene_name "Trpm7"; gene_source "ensembl"; gene_biotype "protein_coding"; transcript_name "Trpm7-201"; transcript_source "ensembl"; transcript_biotype "protein_coding"; exon_id "ENSRNOE00000517968"; exon_version "1";
3	ensembl	CDS	134513987	134514077	0	-	0	gene_id "ENSRNOG00000057806"; gene_version "3"; transcript_id "ENSRNOT00000077398"; transcript_version "3"; exon_number "27"; gene_name "Trpm7"; gene_source "ensembl"; gene_biotype "protein_coding"; transcript_name "Trpm7-201"; transcript_source "ensembl"; transcript_biotype "protein_coding"; protein_id "ENSRNOP00000070727"; protein_version "2";
3	ensembl	exon	134513987	134514077	0	-	.	gene_id "ENSRNOG00000057806"; gene_version "3"; transcript_id "ENSRNOT00000079191"; transcript_version "3"; exon_number "27"; gene_name "Trpm7"; gene_source "ensembl"; gene_biotype "protein_coding"; transcript_name "Trpm7-202"; transcript_source "ensembl"; transcript_biotype "protein_coding"; exon_id "ENSRNOE00000517968"; exon_version "1";
3	ensembl	CDS	134513987	134514077	0	-	0	gene_id "ENSRNOG00000057806"; gene_version "3"; transcript_id "ENSRNOT00000079191"; transcript_version "3"; exon_number "27"; gene_name "Trpm7"; gene_source "ensembl"; gene_biotype "protein_coding"; transcript_name "Trpm7-202"; transcript_source "ensembl"; transcript_biotype "protein_coding"; protein_id "ENSRNOP00000075669"; protein_version "2";
3	ensembl	exon	134513987	134514077	0	-	.	gene_id "ENSRNOG00000057806"; gene_version "3"; transcript_id "ENSRNOT00000112004"; transcript_version "2"; exon_number "28"; gene_name "Trpm7"; gene_source "ensembl"; gene_biotype "protein_coding"; transcript_name "Trpm7-204"; transcript_source "ensembl"; transcript_biotype "protein_coding"; exon_id "ENSRNOE00000517968"; exon_version "1";
3	ensembl	CDS	134513987	134514077	0	-	0	gene_id "ENSRNOG00000057806"; gene_version "3"; transcript_id "ENSRNOT00000112004"; transcript_version "2"; exon_number "28"; gene_name "Trpm7"; gene_source "ensembl"; gene_biotype "protein_coding"; transcript_name "Trpm7-204"; transcript_source "ensembl"; transcript_biotype "protein_coding"; protein_id "ENSRNOP00000084991"; protein_version "1";
3	ensembl	exon	134513987	134514077	0	-	.	gene_id "ENSRNOG00000057806"; gene_version "3"; transcript_id "ENSRNOT00000154637"; transcript_version "1"; exon_number "29"; gene_name "Trpm7"; gene_source "ensembl"; gene_biotype "protein_coding"; transcript_name "Trpm7-206"; transcript_source "ensembl"; transcript_biotype "protein_coding"; exon_id "ENSRNOE00000517968"; exon_version "1";
3	ensembl	CDS	134513987	134514077	0	-	0	gene_id "ENSRNOG00000057806"; gene_version "3"; transcript_id "ENSRNOT00000154637"; transcript_version "1"; exon_number "29"; gene_name "Trpm7"; gene_source "ensembl"; gene_biotype "protein_coding"; transcript_name "Trpm7-206"; transcript_source "ensembl"; transcript_biotype "protein_coding"; protein_id "ENSRNOP00000105389"; protein_version "1";
3	ensembl	exon	134513987	134514077	0	-	.	gene_id "ENSRNOG00000057806"; gene_version "3"; transcript_id "ENSRNOT00000111052"; transcript_version "2"; exon_number "29"; gene_name "Trpm7"; gene_source "ensembl"; gene_biotype "protein_coding"; transcript_name "Trpm7-203"; transcript_source "ensembl"; transcript_biotype "protein_coding"; exon_id "ENSRNOE00000517968"; exon_version "1";
3	ensembl	CDS	134513987	134514077	0	-	0	gene_id "ENSRNOG00000057806"; gene_version "3"; transcript_id "ENSRNOT00000111052"; transcript_version "2"; exon_number "29"; gene_name "Trpm7"; gene_source "ensembl"; gene_biotype "protein_coding"; transcript_name "Trpm7-203"; transcript_source "ensembl"; transcript_biotype "protein_coding"; protein_id "ENSRNOP00000092648"; protein_version "1";
3	ensembl	exon	134513987	134514077	0	-	.	gene_id "ENSRNOG00000057806"; gene_version "3"; transcript_id "ENSRNOT00000140555"; transcript_version "1"; exon_number "29"; gene_name "Trpm7"; gene_source "ensembl"; gene_biotype "protein_coding"; transcript_name "Trpm7-205"; transcript_source "ensembl"; transcript_biotype "protein_coding"; exon_id "ENSRNOE00000517968"; exon_version "1"; tag "Ensembl_canonical";
3	ensembl	CDS	134513987	134514077	0	-	0	gene_id "ENSRNOG00000057806"; gene_version "3"; transcript_id "ENSRNOT00000140555"; transcript_version "1"; exon_number "29"; gene_name "Trpm7"; gene_source "ensembl"; gene_biotype "protein_coding"; transcript_name "Trpm7-205"; transcript_source "ensembl"; transcript_biotype "protein_coding"; protein_id "ENSRNOP00000104909"; protein_version "1"; tag "Ensembl_canonical";
3	ensembl	exon	134513987	134514077	0	-	.	gene_id "ENSRNOG00000057806"; gene_version "3"; transcript_id "ENSRNOT00000166801"; transcript_version "1"; exon_number "28"; gene_name "Trpm7"; gene_source "ensembl"; gene_biotype "protein_coding"; transcript_name "Trpm7-207"; transcript_source "ensembl"; transcript_biotype "protein_coding"; exon_id "ENSRNOE00000517968"; exon_version "1";
3	ensembl	CDS	134513987	134514077	0	-	0	gene_id "ENSRNOG00000057806"; gene_version "3"; transcript_id "ENSRNOT00000166801"; transcript_version "1"; exon_number "28"; gene_name "Trpm7"; gene_source "ensembl"; gene_biotype "protein_coding"; transcript_name "Trpm7-207"; transcript_source "ensembl"; transcript_biotype "protein_coding"; protein_id "ENSRNOP00000105095"; protein_version "1";
3	ENSEMBL114_rn	exon	134513987	134514077	7.40855360028963	-	.	gene_id "ENSRNOG00000057806"; transcript_id "ENSRNOG00000057806_tx_3"; exon_id "3_134513987_134514077_-"; exonnum "28"; txlen "7044";
3	ENSEMBL114_rn	exon	134513987	134514077	0.255487656275602	-	.	gene_id "ENSRNOG00000057806"; transcript_id "ENSRNOG00000057806_tx_4"; exon_id "3_134513987_134514077_-"; exonnum "30"; txlen "7481";
3	ENSEMBL114_rn	exon	134513987	134514077	0.0443510847714004	-	.	gene_id "ENSRNOG00000057806"; transcript_id "ENSRNOG00000057806_tx_5"; exon_id "3_134513987_134514077_-"; exonnum "30"; txlen "7481";
3	ensembl	exon	134515888	134515955	0	-	.	gene_id "ENSRNOG00000057806"; gene_version "3"; transcript_id "ENSRNOT00000077398"; transcript_version "3"; exon_number "26"; gene_name "Trpm7"; gene_source "ensembl"; gene_biotype "protein_coding"; transcript_name "Trpm7-201"; transcript_source "ensembl"; transcript_biotype "protein_coding"; exon_id "ENSRNOE00000573343"; exon_version "1";
3	ensembl	CDS	134515888	134515955	0	-	2	gene_id "ENSRNOG00000057806"; gene_version "3"; transcript_id "ENSRNOT00000077398"; transcript_version "3"; exon_number "26"; gene_name "Trpm7"; gene_source "ensembl"; gene_biotype "protein_coding"; transcript_name "Trpm7-201"; transcript_source "ensembl"; transcript_biotype "protein_coding"; protein_id "ENSRNOP00000070727"; protein_version "2";
3	ensembl	exon	134515888	134515955	0	-	.	gene_id "ENSRNOG00000057806"; gene_version "3"; transcript_id "ENSRNOT00000079191"; transcript_version "3"; exon_number "26"; gene_name "Trpm7"; gene_source "ensembl"; gene_biotype "protein_coding"; transcript_name "Trpm7-202"; transcript_source "ensembl"; transcript_biotype "protein_coding"; exon_id "ENSRNOE00000573343"; exon_version "1";
3	ensembl	CDS	134515888	134515955	0	-	2	gene_id "ENSRNOG00000057806"; gene_version "3"; transcript_id "ENSRNOT00000079191"; transcript_version "3"; exon_number "26"; gene_name "Trpm7"; gene_source "ensembl"; gene_biotype "protein_coding"; transcript_name "Trpm7-202"; transcript_source "ensembl"; transcript_biotype "protein_coding"; protein_id "ENSRNOP00000075669"; protein_version "2";
3	ensembl	exon	134515888	134515955	0	-	.	gene_id "ENSRNOG00000057806"; gene_version "3"; transcript_id "ENSRNOT00000112004"; transcript_version "2"; exon_number "27"; gene_name "Trpm7"; gene_source "ensembl"; gene_biotype "protein_coding"; transcript_name "Trpm7-204"; transcript_source "ensembl"; transcript_biotype "protein_coding"; exon_id "ENSRNOE00000573343"; exon_version "1";
3	ensembl	CDS	134515888	134515955	0	-	2	gene_id "ENSRNOG00000057806"; gene_version "3"; transcript_id "ENSRNOT00000112004"; transcript_version "2"; exon_number "27"; gene_name "Trpm7"; gene_source "ensembl"; gene_biotype "protein_coding"; transcript_name "Trpm7-204"; transcript_source "ensembl"; transcript_biotype "protein_coding"; protein_id "ENSRNOP00000084991"; protein_version "1";
3	ensembl	exon	134515888	134515955	0	-	.	gene_id "ENSRNOG00000057806"; gene_version "3"; transcript_id "ENSRNOT00000154637"; transcript_version "1"; exon_number "28"; gene_name "Trpm7"; gene_source "ensembl"; gene_biotype "protein_coding"; transcript_name "Trpm7-206"; transcript_source "ensembl"; transcript_biotype "protein_coding"; exon_id "ENSRNOE00000573343"; exon_version "1";
3	ensembl	CDS	134515888	134515955	0	-	2	gene_id "ENSRNOG00000057806"; gene_version "3"; transcript_id "ENSRNOT00000154637"; transcript_version "1"; exon_number "28"; gene_name "Trpm7"; gene_source "ensembl"; gene_biotype "protein_coding"; transcript_name "Trpm7-206"; transcript_source "ensembl"; transcript_biotype "protein_coding"; protein_id "ENSRNOP00000105389"; protein_version "1";
3	ensembl	exon	134515888	134515955	0	-	.	gene_id "ENSRNOG00000057806"; gene_version "3"; transcript_id "ENSRNOT00000111052"; transcript_version "2"; exon_number "28"; gene_name "Trpm7"; gene_source "ensembl"; gene_biotype "protein_coding"; transcript_name "Trpm7-203"; transcript_source "ensembl"; transcript_biotype "protein_coding"; exon_id "ENSRNOE00000573343"; exon_version "1";
3	ensembl	CDS	134515888	134515955	0	-	2	gene_id "ENSRNOG00000057806"; gene_version "3"; transcript_id "ENSRNOT00000111052"; transcript_version "2"; exon_number "28"; gene_name "Trpm7"; gene_source "ensembl"; gene_biotype "protein_coding"; transcript_name "Trpm7-203"; transcript_source "ensembl"; transcript_biotype "protein_coding"; protein_id "ENSRNOP00000092648"; protein_version "1";
3	ensembl	exon	134515888	134515955	0	-	.	gene_id "ENSRNOG00000057806"; gene_version "3"; transcript_id "ENSRNOT00000140555"; transcript_version "1"; exon_number "28"; gene_name "Trpm7"; gene_source "ensembl"; gene_biotype "protein_coding"; transcript_name "Trpm7-205"; transcript_source "ensembl"; transcript_biotype "protein_coding"; exon_id "ENSRNOE00000573343"; exon_version "1"; tag "Ensembl_canonical";
3	ensembl	CDS	134515888	134515955	0	-	2	gene_id "ENSRNOG00000057806"; gene_version "3"; transcript_id "ENSRNOT00000140555"; transcript_version "1"; exon_number "28"; gene_name "Trpm7"; gene_source "ensembl"; gene_biotype "protein_coding"; transcript_name "Trpm7-205"; transcript_source "ensembl"; transcript_biotype "protein_coding"; protein_id "ENSRNOP00000104909"; protein_version "1"; tag "Ensembl_canonical";
3	ensembl	exon	134515888	134515955	0	-	.	gene_id "ENSRNOG00000057806"; gene_version "3"; transcript_id "ENSRNOT00000166801"; transcript_version "1"; exon_number "27"; gene_name "Trpm7"; gene_source "ensembl"; gene_biotype "protein_coding"; transcript_name "Trpm7-207"; transcript_source "ensembl"; transcript_biotype "protein_coding"; exon_id "ENSRNOE00000573343"; exon_version "1";
3	ensembl	CDS	134515888	134515955	0	-	2	gene_id "ENSRNOG00000057806"; gene_version "3"; transcript_id "ENSRNOT00000166801"; transcript_version "1"; exon_number "27"; gene_name "Trpm7"; gene_source "ensembl"; gene_biotype "protein_coding"; transcript_name "Trpm7-207"; transcript_source "ensembl"; transcript_biotype "protein_coding"; protein_id "ENSRNOP00000105095"; protein_version "1";
3	ENSEMBL114_rn	exon	134515888	134515955	7.40855360028963	-	.	gene_id "ENSRNOG00000057806"; transcript_id "ENSRNOG00000057806_tx_3"; exon_id "3_134515888_134515955_-"; exonnum "27"; txlen "7044";
3	ENSEMBL114_rn	exon	134515888	134515955	0.255487656275602	-	.	gene_id "ENSRNOG00000057806"; transcript_id "ENSRNOG00000057806_tx_4"; exon_id "3_134515888_134515955_-"; exonnum "29"; txlen "7481";
3	ENSEMBL114_rn	exon	134515888	134515955	0.0443510847714004	-	.	gene_id "ENSRNOG00000057806"; transcript_id "ENSRNOG00000057806_tx_5"; exon_id "3_134515888_134515955_-"; exonnum "29"; txlen "7481";
3	ensembl	exon	134518530	134519242	0	-	.	gene_id "ENSRNOG00000057806"; gene_version "3"; transcript_id "ENSRNOT00000077398"; transcript_version "3"; exon_number "25"; gene_name "Trpm7"; gene_source "ensembl"; gene_biotype "protein_coding"; transcript_name "Trpm7-201"; transcript_source "ensembl"; transcript_biotype "protein_coding"; exon_id "ENSRNOE00000563965"; exon_version "1";
3	ensembl	CDS	134518530	134519242	0	-	1	gene_id "ENSRNOG00000057806"; gene_version "3"; transcript_id "ENSRNOT00000077398"; transcript_version "3"; exon_number "25"; gene_name "Trpm7"; gene_source "ensembl"; gene_biotype "protein_coding"; transcript_name "Trpm7-201"; transcript_source "ensembl"; transcript_biotype "protein_coding"; protein_id "ENSRNOP00000070727"; protein_version "2";
3	ensembl	exon	134518530	134519242	0	-	.	gene_id "ENSRNOG00000057806"; gene_version "3"; transcript_id "ENSRNOT00000079191"; transcript_version "3"; exon_number "25"; gene_name "Trpm7"; gene_source "ensembl"; gene_biotype "protein_coding"; transcript_name "Trpm7-202"; transcript_source "ensembl"; transcript_biotype "protein_coding"; exon_id "ENSRNOE00000563965"; exon_version "1";
3	ensembl	CDS	134518530	134519242	0	-	1	gene_id "ENSRNOG00000057806"; gene_version "3"; transcript_id "ENSRNOT00000079191"; transcript_version "3"; exon_number "25"; gene_name "Trpm7"; gene_source "ensembl"; gene_biotype "protein_coding"; transcript_name "Trpm7-202"; transcript_source "ensembl"; transcript_biotype "protein_coding"; protein_id "ENSRNOP00000075669"; protein_version "2";
3	ensembl	exon	134518530	134519242	0	-	.	gene_id "ENSRNOG00000057806"; gene_version "3"; transcript_id "ENSRNOT00000112004"; transcript_version "2"; exon_number "26"; gene_name "Trpm7"; gene_source "ensembl"; gene_biotype "protein_coding"; transcript_name "Trpm7-204"; transcript_source "ensembl"; transcript_biotype "protein_coding"; exon_id "ENSRNOE00000563965"; exon_version "1";
3	ensembl	CDS	134518530	134519242	0	-	1	gene_id "ENSRNOG00000057806"; gene_version "3"; transcript_id "ENSRNOT00000112004"; transcript_version "2"; exon_number "26"; gene_name "Trpm7"; gene_source "ensembl"; gene_biotype "protein_coding"; transcript_name "Trpm7-204"; transcript_source "ensembl"; transcript_biotype "protein_coding"; protein_id "ENSRNOP00000084991"; protein_version "1";
3	ensembl	exon	134518530	134519242	0	-	.	gene_id "ENSRNOG00000057806"; gene_version "3"; transcript_id "ENSRNOT00000154637"; transcript_version "1"; exon_number "27"; gene_name "Trpm7"; gene_source "ensembl"; gene_biotype "protein_coding"; transcript_name "Trpm7-206"; transcript_source "ensembl"; transcript_biotype "protein_coding"; exon_id "ENSRNOE00000563965"; exon_version "1";
3	ensembl	CDS	134518530	134519242	0	-	1	gene_id "ENSRNOG00000057806"; gene_version "3"; transcript_id "ENSRNOT00000154637"; transcript_version "1"; exon_number "27"; gene_name "Trpm7"; gene_source "ensembl"; gene_biotype "protein_coding"; transcript_name "Trpm7-206"; transcript_source "ensembl"; transcript_biotype "protein_coding"; protein_id "ENSRNOP00000105389"; protein_version "1";
3	ensembl	exon	134518530	134519242	0	-	.	gene_id "ENSRNOG00000057806"; gene_version "3"; transcript_id "ENSRNOT00000111052"; transcript_version "2"; exon_number "27"; gene_name "Trpm7"; gene_source "ensembl"; gene_biotype "protein_coding"; transcript_name "Trpm7-203"; transcript_source "ensembl"; transcript_biotype "protein_coding"; exon_id "ENSRNOE00000563965"; exon_version "1";
3	ensembl	CDS	134518530	134519242	0	-	1	gene_id "ENSRNOG00000057806"; gene_version "3"; transcript_id "ENSRNOT00000111052"; transcript_version "2"; exon_number "27"; gene_name "Trpm7"; gene_source "ensembl"; gene_biotype "protein_coding"; transcript_name "Trpm7-203"; transcript_source "ensembl"; transcript_biotype "protein_coding"; protein_id "ENSRNOP00000092648"; protein_version "1";
3	ensembl	exon	134518530	134519242	0	-	.	gene_id "ENSRNOG00000057806"; gene_version "3"; transcript_id "ENSRNOT00000140555"; transcript_version "1"; exon_number "27"; gene_name "Trpm7"; gene_source "ensembl"; gene_biotype "protein_coding"; transcript_name "Trpm7-205"; transcript_source "ensembl"; transcript_biotype "protein_coding"; exon_id "ENSRNOE00000563965"; exon_version "1"; tag "Ensembl_canonical";
3	ensembl	CDS	134518530	134519242	0	-	1	gene_id "ENSRNOG00000057806"; gene_version "3"; transcript_id "ENSRNOT00000140555"; transcript_version "1"; exon_number "27"; gene_name "Trpm7"; gene_source "ensembl"; gene_biotype "protein_coding"; transcript_name "Trpm7-205"; transcript_source "ensembl"; transcript_biotype "protein_coding"; protein_id "ENSRNOP00000104909"; protein_version "1"; tag "Ensembl_canonical";
3	ensembl	exon	134518530	134519242	0	-	.	gene_id "ENSRNOG00000057806"; gene_version "3"; transcript_id "ENSRNOT00000166801"; transcript_version "1"; exon_number "26"; gene_name "Trpm7"; gene_source "ensembl"; gene_biotype "protein_coding"; transcript_name "Trpm7-207"; transcript_source "ensembl"; transcript_biotype "protein_coding"; exon_id "ENSRNOE00000563965"; exon_version "1";
3	ensembl	CDS	134518530	134519242	0	-	1	gene_id "ENSRNOG00000057806"; gene_version "3"; transcript_id "ENSRNOT00000166801"; transcript_version "1"; exon_number "26"; gene_name "Trpm7"; gene_source "ensembl"; gene_biotype "protein_coding"; transcript_name "Trpm7-207"; transcript_source "ensembl"; transcript_biotype "protein_coding"; protein_id "ENSRNOP00000105095"; protein_version "1";
3	ENSEMBL114_rn	exon	134518530	134519242	7.40855360028963	-	.	gene_id "ENSRNOG00000057806"; transcript_id "ENSRNOG00000057806_tx_3"; exon_id "3_134518530_134519242_-"; exonnum "26"; txlen "7044";
3	ENSEMBL114_rn	exon	134518530	134519242	0.255487656275602	-	.	gene_id "ENSRNOG00000057806"; transcript_id "ENSRNOG00000057806_tx_4"; exon_id "3_134518530_134519242_-"; exonnum "28"; txlen "7481";
3	ENSEMBL114_rn	exon	134518530	134519242	0.0443510847714004	-	.	gene_id "ENSRNOG00000057806"; transcript_id "ENSRNOG00000057806_tx_5"; exon_id "3_134518530_134519242_-"; exonnum "28"; txlen "7481";
3	ensembl	exon	134520280	134520412	0	-	.	gene_id "ENSRNOG00000057806"; gene_version "3"; transcript_id "ENSRNOT00000077398"; transcript_version "3"; exon_number "24"; gene_name "Trpm7"; gene_source "ensembl"; gene_biotype "protein_coding"; transcript_name "Trpm7-201"; transcript_source "ensembl"; transcript_biotype "protein_coding"; exon_id "ENSRNOE00000616455"; exon_version "1";
3	ensembl	CDS	134520280	134520412	0	-	2	gene_id "ENSRNOG00000057806"; gene_version "3"; transcript_id "ENSRNOT00000077398"; transcript_version "3"; exon_number "24"; gene_name "Trpm7"; gene_source "ensembl"; gene_biotype "protein_coding"; transcript_name "Trpm7-201"; transcript_source "ensembl"; transcript_biotype "protein_coding"; protein_id "ENSRNOP00000070727"; protein_version "2";
3	ensembl	exon	134520280	134520412	0	-	.	gene_id "ENSRNOG00000057806"; gene_version "3"; transcript_id "ENSRNOT00000079191"; transcript_version "3"; exon_number "24"; gene_name "Trpm7"; gene_source "ensembl"; gene_biotype "protein_coding"; transcript_name "Trpm7-202"; transcript_source "ensembl"; transcript_biotype "protein_coding"; exon_id "ENSRNOE00000616455"; exon_version "1";
3	ensembl	CDS	134520280	134520412	0	-	2	gene_id "ENSRNOG00000057806"; gene_version "3"; transcript_id "ENSRNOT00000079191"; transcript_version "3"; exon_number "24"; gene_name "Trpm7"; gene_source "ensembl"; gene_biotype "protein_coding"; transcript_name "Trpm7-202"; transcript_source "ensembl"; transcript_biotype "protein_coding"; protein_id "ENSRNOP00000075669"; protein_version "2";
3	ensembl	exon	134520280	134520412	0	-	.	gene_id "ENSRNOG00000057806"; gene_version "3"; transcript_id "ENSRNOT00000112004"; transcript_version "2"; exon_number "25"; gene_name "Trpm7"; gene_source "ensembl"; gene_biotype "protein_coding"; transcript_name "Trpm7-204"; transcript_source "ensembl"; transcript_biotype "protein_coding"; exon_id "ENSRNOE00000616455"; exon_version "1";
3	ensembl	CDS	134520280	134520412	0	-	2	gene_id "ENSRNOG00000057806"; gene_version "3"; transcript_id "ENSRNOT00000112004"; transcript_version "2"; exon_number "25"; gene_name "Trpm7"; gene_source "ensembl"; gene_biotype "protein_coding"; transcript_name "Trpm7-204"; transcript_source "ensembl"; transcript_biotype "protein_coding"; protein_id "ENSRNOP00000084991"; protein_version "1";
3	ensembl	exon	134520280	134520412	0	-	.	gene_id "ENSRNOG00000057806"; gene_version "3"; transcript_id "ENSRNOT00000154637"; transcript_version "1"; exon_number "26"; gene_name "Trpm7"; gene_source "ensembl"; gene_biotype "protein_coding"; transcript_name "Trpm7-206"; transcript_source "ensembl"; transcript_biotype "protein_coding"; exon_id "ENSRNOE00000616455"; exon_version "1";
3	ensembl	CDS	134520280	134520412	0	-	2	gene_id "ENSRNOG00000057806"; gene_version "3"; transcript_id "ENSRNOT00000154637"; transcript_version "1"; exon_number "26"; gene_name "Trpm7"; gene_source "ensembl"; gene_biotype "protein_coding"; transcript_name "Trpm7-206"; transcript_source "ensembl"; transcript_biotype "protein_coding"; protein_id "ENSRNOP00000105389"; protein_version "1";
3	ensembl	exon	134520280	134520412	0	-	.	gene_id "ENSRNOG00000057806"; gene_version "3"; transcript_id "ENSRNOT00000111052"; transcript_version "2"; exon_number "26"; gene_name "Trpm7"; gene_source "ensembl"; gene_biotype "protein_coding"; transcript_name "Trpm7-203"; transcript_source "ensembl"; transcript_biotype "protein_coding"; exon_id "ENSRNOE00000616455"; exon_version "1";
3	ensembl	CDS	134520280	134520412	0	-	2	gene_id "ENSRNOG00000057806"; gene_version "3"; transcript_id "ENSRNOT00000111052"; transcript_version "2"; exon_number "26"; gene_name "Trpm7"; gene_source "ensembl"; gene_biotype "protein_coding"; transcript_name "Trpm7-203"; transcript_source "ensembl"; transcript_biotype "protein_coding"; protein_id "ENSRNOP00000092648"; protein_version "1";
3	ensembl	exon	134520280	134520412	0	-	.	gene_id "ENSRNOG00000057806"; gene_version "3"; transcript_id "ENSRNOT00000140555"; transcript_version "1"; exon_number "26"; gene_name "Trpm7"; gene_source "ensembl"; gene_biotype "protein_coding"; transcript_name "Trpm7-205"; transcript_source "ensembl"; transcript_biotype "protein_coding"; exon_id "ENSRNOE00000616455"; exon_version "1"; tag "Ensembl_canonical";
3	ensembl	CDS	134520280	134520412	0	-	2	gene_id "ENSRNOG00000057806"; gene_version "3"; transcript_id "ENSRNOT00000140555"; transcript_version "1"; exon_number "26"; gene_name "Trpm7"; gene_source "ensembl"; gene_biotype "protein_coding"; transcript_name "Trpm7-205"; transcript_source "ensembl"; transcript_biotype "protein_coding"; protein_id "ENSRNOP00000104909"; protein_version "1"; tag "Ensembl_canonical";
3	ensembl	exon	134520280	134520412	0	-	.	gene_id "ENSRNOG00000057806"; gene_version "3"; transcript_id "ENSRNOT00000166801"; transcript_version "1"; exon_number "25"; gene_name "Trpm7"; gene_source "ensembl"; gene_biotype "protein_coding"; transcript_name "Trpm7-207"; transcript_source "ensembl"; transcript_biotype "protein_coding"; exon_id "ENSRNOE00000616455"; exon_version "1";
3	ensembl	CDS	134520280	134520412	0	-	2	gene_id "ENSRNOG00000057806"; gene_version "3"; transcript_id "ENSRNOT00000166801"; transcript_version "1"; exon_number "25"; gene_name "Trpm7"; gene_source "ensembl"; gene_biotype "protein_coding"; transcript_name "Trpm7-207"; transcript_source "ensembl"; transcript_biotype "protein_coding"; protein_id "ENSRNOP00000105095"; protein_version "1";
3	ENSEMBL114_rn	exon	134520280	134520412	7.40855360028963	-	.	gene_id "ENSRNOG00000057806"; transcript_id "ENSRNOG00000057806_tx_3"; exon_id "3_134520280_134520412_-"; exonnum "25"; txlen "7044";
3	ENSEMBL114_rn	exon	134520280	134520412	0.255487656275602	-	.	gene_id "ENSRNOG00000057806"; transcript_id "ENSRNOG00000057806_tx_4"; exon_id "3_134520280_134520412_-"; exonnum "27"; txlen "7481";
3	ENSEMBL114_rn	exon	134520280	134520412	0.0443510847714004	-	.	gene_id "ENSRNOG00000057806"; transcript_id "ENSRNOG00000057806_tx_5"; exon_id "3_134520280_134520412_-"; exonnum "27"; txlen "7481";
3	ensembl	exon	134522360	134522544	0	-	.	gene_id "ENSRNOG00000057806"; gene_version "3"; transcript_id "ENSRNOT00000077398"; transcript_version "3"; exon_number "23"; gene_name "Trpm7"; gene_source "ensembl"; gene_biotype "protein_coding"; transcript_name "Trpm7-201"; transcript_source "ensembl"; transcript_biotype "protein_coding"; exon_id "ENSRNOE00000566236"; exon_version "1";
3	ensembl	CDS	134522360	134522544	0	-	1	gene_id "ENSRNOG00000057806"; gene_version "3"; transcript_id "ENSRNOT00000077398"; transcript_version "3"; exon_number "23"; gene_name "Trpm7"; gene_source "ensembl"; gene_biotype "protein_coding"; transcript_name "Trpm7-201"; transcript_source "ensembl"; transcript_biotype "protein_coding"; protein_id "ENSRNOP00000070727"; protein_version "2";
3	ensembl	exon	134522360	134522544	0	-	.	gene_id "ENSRNOG00000057806"; gene_version "3"; transcript_id "ENSRNOT00000079191"; transcript_version "3"; exon_number "23"; gene_name "Trpm7"; gene_source "ensembl"; gene_biotype "protein_coding"; transcript_name "Trpm7-202"; transcript_source "ensembl"; transcript_biotype "protein_coding"; exon_id "ENSRNOE00000566236"; exon_version "1";
3	ensembl	CDS	134522360	134522544	0	-	1	gene_id "ENSRNOG00000057806"; gene_version "3"; transcript_id "ENSRNOT00000079191"; transcript_version "3"; exon_number "23"; gene_name "Trpm7"; gene_source "ensembl"; gene_biotype "protein_coding"; transcript_name "Trpm7-202"; transcript_source "ensembl"; transcript_biotype "protein_coding"; protein_id "ENSRNOP00000075669"; protein_version "2";
3	ensembl	exon	134522360	134522544	0	-	.	gene_id "ENSRNOG00000057806"; gene_version "3"; transcript_id "ENSRNOT00000112004"; transcript_version "2"; exon_number "24"; gene_name "Trpm7"; gene_source "ensembl"; gene_biotype "protein_coding"; transcript_name "Trpm7-204"; transcript_source "ensembl"; transcript_biotype "protein_coding"; exon_id "ENSRNOE00000566236"; exon_version "1";
3	ensembl	CDS	134522360	134522544	0	-	1	gene_id "ENSRNOG00000057806"; gene_version "3"; transcript_id "ENSRNOT00000112004"; transcript_version "2"; exon_number "24"; gene_name "Trpm7"; gene_source "ensembl"; gene_biotype "protein_coding"; transcript_name "Trpm7-204"; transcript_source "ensembl"; transcript_biotype "protein_coding"; protein_id "ENSRNOP00000084991"; protein_version "1";
3	ensembl	exon	134522360	134522544	0	-	.	gene_id "ENSRNOG00000057806"; gene_version "3"; transcript_id "ENSRNOT00000154637"; transcript_version "1"; exon_number "25"; gene_name "Trpm7"; gene_source "ensembl"; gene_biotype "protein_coding"; transcript_name "Trpm7-206"; transcript_source "ensembl"; transcript_biotype "protein_coding"; exon_id "ENSRNOE00000566236"; exon_version "1";
3	ensembl	CDS	134522360	134522544	0	-	1	gene_id "ENSRNOG00000057806"; gene_version "3"; transcript_id "ENSRNOT00000154637"; transcript_version "1"; exon_number "25"; gene_name "Trpm7"; gene_source "ensembl"; gene_biotype "protein_coding"; transcript_name "Trpm7-206"; transcript_source "ensembl"; transcript_biotype "protein_coding"; protein_id "ENSRNOP00000105389"; protein_version "1";
3	ensembl	exon	134522360	134522544	0	-	.	gene_id "ENSRNOG00000057806"; gene_version "3"; transcript_id "ENSRNOT00000111052"; transcript_version "2"; exon_number "25"; gene_name "Trpm7"; gene_source "ensembl"; gene_biotype "protein_coding"; transcript_name "Trpm7-203"; transcript_source "ensembl"; transcript_biotype "protein_coding"; exon_id "ENSRNOE00000566236"; exon_version "1";
3	ensembl	CDS	134522360	134522544	0	-	1	gene_id "ENSRNOG00000057806"; gene_version "3"; transcript_id "ENSRNOT00000111052"; transcript_version "2"; exon_number "25"; gene_name "Trpm7"; gene_source "ensembl"; gene_biotype "protein_coding"; transcript_name "Trpm7-203"; transcript_source "ensembl"; transcript_biotype "protein_coding"; protein_id "ENSRNOP00000092648"; protein_version "1";
3	ensembl	exon	134522360	134522544	0	-	.	gene_id "ENSRNOG00000057806"; gene_version "3"; transcript_id "ENSRNOT00000140555"; transcript_version "1"; exon_number "25"; gene_name "Trpm7"; gene_source "ensembl"; gene_biotype "protein_coding"; transcript_name "Trpm7-205"; transcript_source "ensembl"; transcript_biotype "protein_coding"; exon_id "ENSRNOE00000566236"; exon_version "1"; tag "Ensembl_canonical";
3	ensembl	CDS	134522360	134522544	0	-	1	gene_id "ENSRNOG00000057806"; gene_version "3"; transcript_id "ENSRNOT00000140555"; transcript_version "1"; exon_number "25"; gene_name "Trpm7"; gene_source "ensembl"; gene_biotype "protein_coding"; transcript_name "Trpm7-205"; transcript_source "ensembl"; transcript_biotype "protein_coding"; protein_id "ENSRNOP00000104909"; protein_version "1"; tag "Ensembl_canonical";
3	ensembl	exon	134522360	134522544	0	-	.	gene_id "ENSRNOG00000057806"; gene_version "3"; transcript_id "ENSRNOT00000166801"; transcript_version "1"; exon_number "24"; gene_name "Trpm7"; gene_source "ensembl"; gene_biotype "protein_coding"; transcript_name "Trpm7-207"; transcript_source "ensembl"; transcript_biotype "protein_coding"; exon_id "ENSRNOE00000566236"; exon_version "1";
3	ensembl	CDS	134522360	134522544	0	-	1	gene_id "ENSRNOG00000057806"; gene_version "3"; transcript_id "ENSRNOT00000166801"; transcript_version "1"; exon_number "24"; gene_name "Trpm7"; gene_source "ensembl"; gene_biotype "protein_coding"; transcript_name "Trpm7-207"; transcript_source "ensembl"; transcript_biotype "protein_coding"; protein_id "ENSRNOP00000105095"; protein_version "1";
3	ENSEMBL114_rn	exon	134522360	134522544	7.40855360028963	-	.	gene_id "ENSRNOG00000057806"; transcript_id "ENSRNOG00000057806_tx_3"; exon_id "3_134522360_134522544_-"; exonnum "24"; txlen "7044";
3	ENSEMBL114_rn	exon	134522360	134522544	0.255487656275602	-	.	gene_id "ENSRNOG00000057806"; transcript_id "ENSRNOG00000057806_tx_4"; exon_id "3_134522360_134522544_-"; exonnum "26"; txlen "7481";
3	ENSEMBL114_rn	exon	134522360	134522544	0.0443510847714004	-	.	gene_id "ENSRNOG00000057806"; transcript_id "ENSRNOG00000057806_tx_5"; exon_id "3_134522360_134522544_-"; exonnum "26"; txlen "7481";
3	ensembl	exon	134525155	134525281	0	-	.	gene_id "ENSRNOG00000057806"; gene_version "3"; transcript_id "ENSRNOT00000077398"; transcript_version "3"; exon_number "22"; gene_name "Trpm7"; gene_source "ensembl"; gene_biotype "protein_coding"; transcript_name "Trpm7-201"; transcript_source "ensembl"; transcript_biotype "protein_coding"; exon_id "ENSRNOE00000542994"; exon_version "1";
3	ensembl	CDS	134525155	134525281	0	-	2	gene_id "ENSRNOG00000057806"; gene_version "3"; transcript_id "ENSRNOT00000077398"; transcript_version "3"; exon_number "22"; gene_name "Trpm7"; gene_source "ensembl"; gene_biotype "protein_coding"; transcript_name "Trpm7-201"; transcript_source "ensembl"; transcript_biotype "protein_coding"; protein_id "ENSRNOP00000070727"; protein_version "2";
3	ensembl	exon	134525155	134525281	0	-	.	gene_id "ENSRNOG00000057806"; gene_version "3"; transcript_id "ENSRNOT00000079191"; transcript_version "3"; exon_number "22"; gene_name "Trpm7"; gene_source "ensembl"; gene_biotype "protein_coding"; transcript_name "Trpm7-202"; transcript_source "ensembl"; transcript_biotype "protein_coding"; exon_id "ENSRNOE00000542994"; exon_version "1";
3	ensembl	CDS	134525155	134525281	0	-	2	gene_id "ENSRNOG00000057806"; gene_version "3"; transcript_id "ENSRNOT00000079191"; transcript_version "3"; exon_number "22"; gene_name "Trpm7"; gene_source "ensembl"; gene_biotype "protein_coding"; transcript_name "Trpm7-202"; transcript_source "ensembl"; transcript_biotype "protein_coding"; protein_id "ENSRNOP00000075669"; protein_version "2";
3	ensembl	exon	134525155	134525281	0	-	.	gene_id "ENSRNOG00000057806"; gene_version "3"; transcript_id "ENSRNOT00000112004"; transcript_version "2"; exon_number "23"; gene_name "Trpm7"; gene_source "ensembl"; gene_biotype "protein_coding"; transcript_name "Trpm7-204"; transcript_source "ensembl"; transcript_biotype "protein_coding"; exon_id "ENSRNOE00000542994"; exon_version "1";
3	ensembl	CDS	134525155	134525281	0	-	2	gene_id "ENSRNOG00000057806"; gene_version "3"; transcript_id "ENSRNOT00000112004"; transcript_version "2"; exon_number "23"; gene_name "Trpm7"; gene_source "ensembl"; gene_biotype "protein_coding"; transcript_name "Trpm7-204"; transcript_source "ensembl"; transcript_biotype "protein_coding"; protein_id "ENSRNOP00000084991"; protein_version "1";
3	ensembl	exon	134525155	134525281	0	-	.	gene_id "ENSRNOG00000057806"; gene_version "3"; transcript_id "ENSRNOT00000154637"; transcript_version "1"; exon_number "24"; gene_name "Trpm7"; gene_source "ensembl"; gene_biotype "protein_coding"; transcript_name "Trpm7-206"; transcript_source "ensembl"; transcript_biotype "protein_coding"; exon_id "ENSRNOE00000542994"; exon_version "1";
3	ensembl	CDS	134525155	134525281	0	-	2	gene_id "ENSRNOG00000057806"; gene_version "3"; transcript_id "ENSRNOT00000154637"; transcript_version "1"; exon_number "24"; gene_name "Trpm7"; gene_source "ensembl"; gene_biotype "protein_coding"; transcript_name "Trpm7-206"; transcript_source "ensembl"; transcript_biotype "protein_coding"; protein_id "ENSRNOP00000105389"; protein_version "1";
3	ensembl	exon	134525155	134525281	0	-	.	gene_id "ENSRNOG00000057806"; gene_version "3"; transcript_id "ENSRNOT00000111052"; transcript_version "2"; exon_number "24"; gene_name "Trpm7"; gene_source "ensembl"; gene_biotype "protein_coding"; transcript_name "Trpm7-203"; transcript_source "ensembl"; transcript_biotype "protein_coding"; exon_id "ENSRNOE00000542994"; exon_version "1";
3	ensembl	CDS	134525155	134525281	0	-	2	gene_id "ENSRNOG00000057806"; gene_version "3"; transcript_id "ENSRNOT00000111052"; transcript_version "2"; exon_number "24"; gene_name "Trpm7"; gene_source "ensembl"; gene_biotype "protein_coding"; transcript_name "Trpm7-203"; transcript_source "ensembl"; transcript_biotype "protein_coding"; protein_id "ENSRNOP00000092648"; protein_version "1";
3	ensembl	exon	134525155	134525281	0	-	.	gene_id "ENSRNOG00000057806"; gene_version "3"; transcript_id "ENSRNOT00000140555"; transcript_version "1"; exon_number "24"; gene_name "Trpm7"; gene_source "ensembl"; gene_biotype "protein_coding"; transcript_name "Trpm7-205"; transcript_source "ensembl"; transcript_biotype "protein_coding"; exon_id "ENSRNOE00000542994"; exon_version "1"; tag "Ensembl_canonical";
3	ensembl	CDS	134525155	134525281	0	-	2	gene_id "ENSRNOG00000057806"; gene_version "3"; transcript_id "ENSRNOT00000140555"; transcript_version "1"; exon_number "24"; gene_name "Trpm7"; gene_source "ensembl"; gene_biotype "protein_coding"; transcript_name "Trpm7-205"; transcript_source "ensembl"; transcript_biotype "protein_coding"; protein_id "ENSRNOP00000104909"; protein_version "1"; tag "Ensembl_canonical";
3	ensembl	exon	134525155	134525281	0	-	.	gene_id "ENSRNOG00000057806"; gene_version "3"; transcript_id "ENSRNOT00000166801"; transcript_version "1"; exon_number "23"; gene_name "Trpm7"; gene_source "ensembl"; gene_biotype "protein_coding"; transcript_name "Trpm7-207"; transcript_source "ensembl"; transcript_biotype "protein_coding"; exon_id "ENSRNOE00000542994"; exon_version "1";
3	ensembl	CDS	134525155	134525281	0	-	2	gene_id "ENSRNOG00000057806"; gene_version "3"; transcript_id "ENSRNOT00000166801"; transcript_version "1"; exon_number "23"; gene_name "Trpm7"; gene_source "ensembl"; gene_biotype "protein_coding"; transcript_name "Trpm7-207"; transcript_source "ensembl"; transcript_biotype "protein_coding"; protein_id "ENSRNOP00000105095"; protein_version "1";
3	ENSEMBL114_rn	exon	134525155	134525281	7.40855360028963	-	.	gene_id "ENSRNOG00000057806"; transcript_id "ENSRNOG00000057806_tx_3"; exon_id "3_134525155_134525281_-"; exonnum "23"; txlen "7044";
3	ENSEMBL114_rn	exon	134525155	134525281	0.255487656275602	-	.	gene_id "ENSRNOG00000057806"; transcript_id "ENSRNOG00000057806_tx_4"; exon_id "3_134525155_134525281_-"; exonnum "25"; txlen "7481";
3	ENSEMBL114_rn	exon	134525155	134525281	0.0443510847714004	-	.	gene_id "ENSRNOG00000057806"; transcript_id "ENSRNOG00000057806_tx_5"; exon_id "3_134525155_134525281_-"; exonnum "25"; txlen "7481";
3	ensembl	exon	134526453	134526627	0	-	.	gene_id "ENSRNOG00000057806"; gene_version "3"; transcript_id "ENSRNOT00000077398"; transcript_version "3"; exon_number "21"; gene_name "Trpm7"; gene_source "ensembl"; gene_biotype "protein_coding"; transcript_name "Trpm7-201"; transcript_source "ensembl"; transcript_biotype "protein_coding"; exon_id "ENSRNOE00000569567"; exon_version "1";
3	ensembl	CDS	134526453	134526627	0	-	0	gene_id "ENSRNOG00000057806"; gene_version "3"; transcript_id "ENSRNOT00000077398"; transcript_version "3"; exon_number "21"; gene_name "Trpm7"; gene_source "ensembl"; gene_biotype "protein_coding"; transcript_name "Trpm7-201"; transcript_source "ensembl"; transcript_biotype "protein_coding"; protein_id "ENSRNOP00000070727"; protein_version "2";
3	ensembl	exon	134526453	134526627	0	-	.	gene_id "ENSRNOG00000057806"; gene_version "3"; transcript_id "ENSRNOT00000079191"; transcript_version "3"; exon_number "21"; gene_name "Trpm7"; gene_source "ensembl"; gene_biotype "protein_coding"; transcript_name "Trpm7-202"; transcript_source "ensembl"; transcript_biotype "protein_coding"; exon_id "ENSRNOE00000569567"; exon_version "1";
3	ensembl	CDS	134526453	134526627	0	-	0	gene_id "ENSRNOG00000057806"; gene_version "3"; transcript_id "ENSRNOT00000079191"; transcript_version "3"; exon_number "21"; gene_name "Trpm7"; gene_source "ensembl"; gene_biotype "protein_coding"; transcript_name "Trpm7-202"; transcript_source "ensembl"; transcript_biotype "protein_coding"; protein_id "ENSRNOP00000075669"; protein_version "2";
3	ensembl	exon	134526453	134526627	0	-	.	gene_id "ENSRNOG00000057806"; gene_version "3"; transcript_id "ENSRNOT00000112004"; transcript_version "2"; exon_number "22"; gene_name "Trpm7"; gene_source "ensembl"; gene_biotype "protein_coding"; transcript_name "Trpm7-204"; transcript_source "ensembl"; transcript_biotype "protein_coding"; exon_id "ENSRNOE00000569567"; exon_version "1";
3	ensembl	CDS	134526453	134526627	0	-	0	gene_id "ENSRNOG00000057806"; gene_version "3"; transcript_id "ENSRNOT00000112004"; transcript_version "2"; exon_number "22"; gene_name "Trpm7"; gene_source "ensembl"; gene_biotype "protein_coding"; transcript_name "Trpm7-204"; transcript_source "ensembl"; transcript_biotype "protein_coding"; protein_id "ENSRNOP00000084991"; protein_version "1";
3	ensembl	exon	134526453	134526627	0	-	.	gene_id "ENSRNOG00000057806"; gene_version "3"; transcript_id "ENSRNOT00000154637"; transcript_version "1"; exon_number "23"; gene_name "Trpm7"; gene_source "ensembl"; gene_biotype "protein_coding"; transcript_name "Trpm7-206"; transcript_source "ensembl"; transcript_biotype "protein_coding"; exon_id "ENSRNOE00000569567"; exon_version "1";
3	ensembl	CDS	134526453	134526627	0	-	0	gene_id "ENSRNOG00000057806"; gene_version "3"; transcript_id "ENSRNOT00000154637"; transcript_version "1"; exon_number "23"; gene_name "Trpm7"; gene_source "ensembl"; gene_biotype "protein_coding"; transcript_name "Trpm7-206"; transcript_source "ensembl"; transcript_biotype "protein_coding"; protein_id "ENSRNOP00000105389"; protein_version "1";
3	ensembl	exon	134526453	134526627	0	-	.	gene_id "ENSRNOG00000057806"; gene_version "3"; transcript_id "ENSRNOT00000111052"; transcript_version "2"; exon_number "23"; gene_name "Trpm7"; gene_source "ensembl"; gene_biotype "protein_coding"; transcript_name "Trpm7-203"; transcript_source "ensembl"; transcript_biotype "protein_coding"; exon_id "ENSRNOE00000569567"; exon_version "1";
3	ensembl	CDS	134526453	134526627	0	-	0	gene_id "ENSRNOG00000057806"; gene_version "3"; transcript_id "ENSRNOT00000111052"; transcript_version "2"; exon_number "23"; gene_name "Trpm7"; gene_source "ensembl"; gene_biotype "protein_coding"; transcript_name "Trpm7-203"; transcript_source "ensembl"; transcript_biotype "protein_coding"; protein_id "ENSRNOP00000092648"; protein_version "1";
3	ensembl	exon	134526453	134526627	0	-	.	gene_id "ENSRNOG00000057806"; gene_version "3"; transcript_id "ENSRNOT00000140555"; transcript_version "1"; exon_number "23"; gene_name "Trpm7"; gene_source "ensembl"; gene_biotype "protein_coding"; transcript_name "Trpm7-205"; transcript_source "ensembl"; transcript_biotype "protein_coding"; exon_id "ENSRNOE00000569567"; exon_version "1"; tag "Ensembl_canonical";
3	ensembl	CDS	134526453	134526627	0	-	0	gene_id "ENSRNOG00000057806"; gene_version "3"; transcript_id "ENSRNOT00000140555"; transcript_version "1"; exon_number "23"; gene_name "Trpm7"; gene_source "ensembl"; gene_biotype "protein_coding"; transcript_name "Trpm7-205"; transcript_source "ensembl"; transcript_biotype "protein_coding"; protein_id "ENSRNOP00000104909"; protein_version "1"; tag "Ensembl_canonical";
3	ensembl	exon	134526453	134526627	0	-	.	gene_id "ENSRNOG00000057806"; gene_version "3"; transcript_id "ENSRNOT00000166801"; transcript_version "1"; exon_number "22"; gene_name "Trpm7"; gene_source "ensembl"; gene_biotype "protein_coding"; transcript_name "Trpm7-207"; transcript_source "ensembl"; transcript_biotype "protein_coding"; exon_id "ENSRNOE00000569567"; exon_version "1";
3	ensembl	CDS	134526453	134526627	0	-	0	gene_id "ENSRNOG00000057806"; gene_version "3"; transcript_id "ENSRNOT00000166801"; transcript_version "1"; exon_number "22"; gene_name "Trpm7"; gene_source "ensembl"; gene_biotype "protein_coding"; transcript_name "Trpm7-207"; transcript_source "ensembl"; transcript_biotype "protein_coding"; protein_id "ENSRNOP00000105095"; protein_version "1";
3	ENSEMBL114_rn	exon	134526453	134526627	7.40855360028963	-	.	gene_id "ENSRNOG00000057806"; transcript_id "ENSRNOG00000057806_tx_3"; exon_id "3_134526453_134526627_-"; exonnum "22"; txlen "7044";
3	ENSEMBL114_rn	exon	134526453	134526627	0.255487656275602	-	.	gene_id "ENSRNOG00000057806"; transcript_id "ENSRNOG00000057806_tx_4"; exon_id "3_134526453_134526627_-"; exonnum "24"; txlen "7481";
3	ENSEMBL114_rn	exon	134526453	134526627	0.0443510847714004	-	.	gene_id "ENSRNOG00000057806"; transcript_id "ENSRNOG00000057806_tx_5"; exon_id "3_134526453_134526627_-"; exonnum "24"; txlen "7481";
3	ensembl	exon	134527596	134527874	0	-	.	gene_id "ENSRNOG00000057806"; gene_version "3"; transcript_id "ENSRNOT00000077398"; transcript_version "3"; exon_number "20"; gene_name "Trpm7"; gene_source "ensembl"; gene_biotype "protein_coding"; transcript_name "Trpm7-201"; transcript_source "ensembl"; transcript_biotype "protein_coding"; exon_id "ENSRNOE00000522367"; exon_version "1";
3	ensembl	CDS	134527596	134527874	0	-	0	gene_id "ENSRNOG00000057806"; gene_version "3"; transcript_id "ENSRNOT00000077398"; transcript_version "3"; exon_number "20"; gene_name "Trpm7"; gene_source "ensembl"; gene_biotype "protein_coding"; transcript_name "Trpm7-201"; transcript_source "ensembl"; transcript_biotype "protein_coding"; protein_id "ENSRNOP00000070727"; protein_version "2";
3	ensembl	exon	134527596	134527874	0	-	.	gene_id "ENSRNOG00000057806"; gene_version "3"; transcript_id "ENSRNOT00000079191"; transcript_version "3"; exon_number "20"; gene_name "Trpm7"; gene_source "ensembl"; gene_biotype "protein_coding"; transcript_name "Trpm7-202"; transcript_source "ensembl"; transcript_biotype "protein_coding"; exon_id "ENSRNOE00000522367"; exon_version "1";
3	ensembl	CDS	134527596	134527874	0	-	0	gene_id "ENSRNOG00000057806"; gene_version "3"; transcript_id "ENSRNOT00000079191"; transcript_version "3"; exon_number "20"; gene_name "Trpm7"; gene_source "ensembl"; gene_biotype "protein_coding"; transcript_name "Trpm7-202"; transcript_source "ensembl"; transcript_biotype "protein_coding"; protein_id "ENSRNOP00000075669"; protein_version "2";
3	ensembl	exon	134527596	134527874	0	-	.	gene_id "ENSRNOG00000057806"; gene_version "3"; transcript_id "ENSRNOT00000112004"; transcript_version "2"; exon_number "21"; gene_name "Trpm7"; gene_source "ensembl"; gene_biotype "protein_coding"; transcript_name "Trpm7-204"; transcript_source "ensembl"; transcript_biotype "protein_coding"; exon_id "ENSRNOE00000522367"; exon_version "1";
3	ensembl	CDS	134527596	134527874	0	-	0	gene_id "ENSRNOG00000057806"; gene_version "3"; transcript_id "ENSRNOT00000112004"; transcript_version "2"; exon_number "21"; gene_name "Trpm7"; gene_source "ensembl"; gene_biotype "protein_coding"; transcript_name "Trpm7-204"; transcript_source "ensembl"; transcript_biotype "protein_coding"; protein_id "ENSRNOP00000084991"; protein_version "1";
3	ensembl	exon	134527596	134527874	0	-	.	gene_id "ENSRNOG00000057806"; gene_version "3"; transcript_id "ENSRNOT00000154637"; transcript_version "1"; exon_number "22"; gene_name "Trpm7"; gene_source "ensembl"; gene_biotype "protein_coding"; transcript_name "Trpm7-206"; transcript_source "ensembl"; transcript_biotype "protein_coding"; exon_id "ENSRNOE00000522367"; exon_version "1";
3	ensembl	CDS	134527596	134527874	0	-	0	gene_id "ENSRNOG00000057806"; gene_version "3"; transcript_id "ENSRNOT00000154637"; transcript_version "1"; exon_number "22"; gene_name "Trpm7"; gene_source "ensembl"; gene_biotype "protein_coding"; transcript_name "Trpm7-206"; transcript_source "ensembl"; transcript_biotype "protein_coding"; protein_id "ENSRNOP00000105389"; protein_version "1";
3	ensembl	exon	134527596	134527874	0	-	.	gene_id "ENSRNOG00000057806"; gene_version "3"; transcript_id "ENSRNOT00000111052"; transcript_version "2"; exon_number "22"; gene_name "Trpm7"; gene_source "ensembl"; gene_biotype "protein_coding"; transcript_name "Trpm7-203"; transcript_source "ensembl"; transcript_biotype "protein_coding"; exon_id "ENSRNOE00000522367"; exon_version "1";
3	ensembl	CDS	134527596	134527874	0	-	0	gene_id "ENSRNOG00000057806"; gene_version "3"; transcript_id "ENSRNOT00000111052"; transcript_version "2"; exon_number "22"; gene_name "Trpm7"; gene_source "ensembl"; gene_biotype "protein_coding"; transcript_name "Trpm7-203"; transcript_source "ensembl"; transcript_biotype "protein_coding"; protein_id "ENSRNOP00000092648"; protein_version "1";
3	ensembl	exon	134527596	134527874	0	-	.	gene_id "ENSRNOG00000057806"; gene_version "3"; transcript_id "ENSRNOT00000140555"; transcript_version "1"; exon_number "22"; gene_name "Trpm7"; gene_source "ensembl"; gene_biotype "protein_coding"; transcript_name "Trpm7-205"; transcript_source "ensembl"; transcript_biotype "protein_coding"; exon_id "ENSRNOE00000522367"; exon_version "1"; tag "Ensembl_canonical";
3	ensembl	CDS	134527596	134527874	0	-	0	gene_id "ENSRNOG00000057806"; gene_version "3"; transcript_id "ENSRNOT00000140555"; transcript_version "1"; exon_number "22"; gene_name "Trpm7"; gene_source "ensembl"; gene_biotype "protein_coding"; transcript_name "Trpm7-205"; transcript_source "ensembl"; transcript_biotype "protein_coding"; protein_id "ENSRNOP00000104909"; protein_version "1"; tag "Ensembl_canonical";
3	ensembl	exon	134527596	134527874	0	-	.	gene_id "ENSRNOG00000057806"; gene_version "3"; transcript_id "ENSRNOT00000166801"; transcript_version "1"; exon_number "21"; gene_name "Trpm7"; gene_source "ensembl"; gene_biotype "protein_coding"; transcript_name "Trpm7-207"; transcript_source "ensembl"; transcript_biotype "protein_coding"; exon_id "ENSRNOE00000522367"; exon_version "1";
3	ensembl	CDS	134527596	134527874	0	-	0	gene_id "ENSRNOG00000057806"; gene_version "3"; transcript_id "ENSRNOT00000166801"; transcript_version "1"; exon_number "21"; gene_name "Trpm7"; gene_source "ensembl"; gene_biotype "protein_coding"; transcript_name "Trpm7-207"; transcript_source "ensembl"; transcript_biotype "protein_coding"; protein_id "ENSRNOP00000105095"; protein_version "1";
3	ENSEMBL114_rn	exon	134527596	134527874	7.40855360028963	-	.	gene_id "ENSRNOG00000057806"; transcript_id "ENSRNOG00000057806_tx_3"; exon_id "3_134527596_134527874_-"; exonnum "21"; txlen "7044";
3	ENSEMBL114_rn	exon	134527596	134527874	0.255487656275602	-	.	gene_id "ENSRNOG00000057806"; transcript_id "ENSRNOG00000057806_tx_4"; exon_id "3_134527596_134527874_-"; exonnum "23"; txlen "7481";
3	ENSEMBL114_rn	exon	134527596	134527874	0.0443510847714004	-	.	gene_id "ENSRNOG00000057806"; transcript_id "ENSRNOG00000057806_tx_5"; exon_id "3_134527596_134527874_-"; exonnum "23"; txlen "7481";
3	ensembl	exon	134529961	134530089	0	-	.	gene_id "ENSRNOG00000057806"; gene_version "3"; transcript_id "ENSRNOT00000077398"; transcript_version "3"; exon_number "19"; gene_name "Trpm7"; gene_source "ensembl"; gene_biotype "protein_coding"; transcript_name "Trpm7-201"; transcript_source "ensembl"; transcript_biotype "protein_coding"; exon_id "ENSRNOE00000526006"; exon_version "1";
3	ensembl	CDS	134529961	134530089	0	-	0	gene_id "ENSRNOG00000057806"; gene_version "3"; transcript_id "ENSRNOT00000077398"; transcript_version "3"; exon_number "19"; gene_name "Trpm7"; gene_source "ensembl"; gene_biotype "protein_coding"; transcript_name "Trpm7-201"; transcript_source "ensembl"; transcript_biotype "protein_coding"; protein_id "ENSRNOP00000070727"; protein_version "2";
3	ensembl	exon	134529961	134530089	0	-	.	gene_id "ENSRNOG00000057806"; gene_version "3"; transcript_id "ENSRNOT00000079191"; transcript_version "3"; exon_number "19"; gene_name "Trpm7"; gene_source "ensembl"; gene_biotype "protein_coding"; transcript_name "Trpm7-202"; transcript_source "ensembl"; transcript_biotype "protein_coding"; exon_id "ENSRNOE00000526006"; exon_version "1";
3	ensembl	CDS	134529961	134530089	0	-	0	gene_id "ENSRNOG00000057806"; gene_version "3"; transcript_id "ENSRNOT00000079191"; transcript_version "3"; exon_number "19"; gene_name "Trpm7"; gene_source "ensembl"; gene_biotype "protein_coding"; transcript_name "Trpm7-202"; transcript_source "ensembl"; transcript_biotype "protein_coding"; protein_id "ENSRNOP00000075669"; protein_version "2";
3	ensembl	exon	134529961	134530089	0	-	.	gene_id "ENSRNOG00000057806"; gene_version "3"; transcript_id "ENSRNOT00000112004"; transcript_version "2"; exon_number "20"; gene_name "Trpm7"; gene_source "ensembl"; gene_biotype "protein_coding"; transcript_name "Trpm7-204"; transcript_source "ensembl"; transcript_biotype "protein_coding"; exon_id "ENSRNOE00000526006"; exon_version "1";
3	ensembl	CDS	134529961	134530089	0	-	0	gene_id "ENSRNOG00000057806"; gene_version "3"; transcript_id "ENSRNOT00000112004"; transcript_version "2"; exon_number "20"; gene_name "Trpm7"; gene_source "ensembl"; gene_biotype "protein_coding"; transcript_name "Trpm7-204"; transcript_source "ensembl"; transcript_biotype "protein_coding"; protein_id "ENSRNOP00000084991"; protein_version "1";
3	ensembl	exon	134529961	134530089	0	-	.	gene_id "ENSRNOG00000057806"; gene_version "3"; transcript_id "ENSRNOT00000154637"; transcript_version "1"; exon_number "21"; gene_name "Trpm7"; gene_source "ensembl"; gene_biotype "protein_coding"; transcript_name "Trpm7-206"; transcript_source "ensembl"; transcript_biotype "protein_coding"; exon_id "ENSRNOE00000526006"; exon_version "1";
3	ensembl	CDS	134529961	134530089	0	-	0	gene_id "ENSRNOG00000057806"; gene_version "3"; transcript_id "ENSRNOT00000154637"; transcript_version "1"; exon_number "21"; gene_name "Trpm7"; gene_source "ensembl"; gene_biotype "protein_coding"; transcript_name "Trpm7-206"; transcript_source "ensembl"; transcript_biotype "protein_coding"; protein_id "ENSRNOP00000105389"; protein_version "1";
3	ensembl	exon	134529961	134530089	0	-	.	gene_id "ENSRNOG00000057806"; gene_version "3"; transcript_id "ENSRNOT00000111052"; transcript_version "2"; exon_number "21"; gene_name "Trpm7"; gene_source "ensembl"; gene_biotype "protein_coding"; transcript_name "Trpm7-203"; transcript_source "ensembl"; transcript_biotype "protein_coding"; exon_id "ENSRNOE00000526006"; exon_version "1";
3	ensembl	CDS	134529961	134530089	0	-	0	gene_id "ENSRNOG00000057806"; gene_version "3"; transcript_id "ENSRNOT00000111052"; transcript_version "2"; exon_number "21"; gene_name "Trpm7"; gene_source "ensembl"; gene_biotype "protein_coding"; transcript_name "Trpm7-203"; transcript_source "ensembl"; transcript_biotype "protein_coding"; protein_id "ENSRNOP00000092648"; protein_version "1";
3	ensembl	exon	134529961	134530089	0	-	.	gene_id "ENSRNOG00000057806"; gene_version "3"; transcript_id "ENSRNOT00000140555"; transcript_version "1"; exon_number "21"; gene_name "Trpm7"; gene_source "ensembl"; gene_biotype "protein_coding"; transcript_name "Trpm7-205"; transcript_source "ensembl"; transcript_biotype "protein_coding"; exon_id "ENSRNOE00000526006"; exon_version "1"; tag "Ensembl_canonical";
3	ensembl	CDS	134529961	134530089	0	-	0	gene_id "ENSRNOG00000057806"; gene_version "3"; transcript_id "ENSRNOT00000140555"; transcript_version "1"; exon_number "21"; gene_name "Trpm7"; gene_source "ensembl"; gene_biotype "protein_coding"; transcript_name "Trpm7-205"; transcript_source "ensembl"; transcript_biotype "protein_coding"; protein_id "ENSRNOP00000104909"; protein_version "1"; tag "Ensembl_canonical";
3	ensembl	exon	134529961	134530089	0	-	.	gene_id "ENSRNOG00000057806"; gene_version "3"; transcript_id "ENSRNOT00000166801"; transcript_version "1"; exon_number "20"; gene_name "Trpm7"; gene_source "ensembl"; gene_biotype "protein_coding"; transcript_name "Trpm7-207"; transcript_source "ensembl"; transcript_biotype "protein_coding"; exon_id "ENSRNOE00000526006"; exon_version "1";
3	ensembl	CDS	134529961	134530089	0	-	0	gene_id "ENSRNOG00000057806"; gene_version "3"; transcript_id "ENSRNOT00000166801"; transcript_version "1"; exon_number "20"; gene_name "Trpm7"; gene_source "ensembl"; gene_biotype "protein_coding"; transcript_name "Trpm7-207"; transcript_source "ensembl"; transcript_biotype "protein_coding"; protein_id "ENSRNOP00000105095"; protein_version "1";
3	ENSEMBL114_rn	exon	134529961	134530089	7.40855360028963	-	.	gene_id "ENSRNOG00000057806"; transcript_id "ENSRNOG00000057806_tx_3"; exon_id "3_134529961_134530089_-"; exonnum "20"; txlen "7044";
3	ENSEMBL114_rn	exon	134529961	134530089	0.255487656275602	-	.	gene_id "ENSRNOG00000057806"; transcript_id "ENSRNOG00000057806_tx_4"; exon_id "3_134529961_134530089_-"; exonnum "22"; txlen "7481";
3	ENSEMBL114_rn	exon	134529961	134530089	0.0443510847714004	-	.	gene_id "ENSRNOG00000057806"; transcript_id "ENSRNOG00000057806_tx_5"; exon_id "3_134529961_134530089_-"; exonnum "22"; txlen "7481";
3	ensembl	exon	134532395	134532538	0	-	.	gene_id "ENSRNOG00000057806"; gene_version "3"; transcript_id "ENSRNOT00000077398"; transcript_version "3"; exon_number "18"; gene_name "Trpm7"; gene_source "ensembl"; gene_biotype "protein_coding"; transcript_name "Trpm7-201"; transcript_source "ensembl"; transcript_biotype "protein_coding"; exon_id "ENSRNOE00000534002"; exon_version "1";
3	ensembl	CDS	134532395	134532538	0	-	0	gene_id "ENSRNOG00000057806"; gene_version "3"; transcript_id "ENSRNOT00000077398"; transcript_version "3"; exon_number "18"; gene_name "Trpm7"; gene_source "ensembl"; gene_biotype "protein_coding"; transcript_name "Trpm7-201"; transcript_source "ensembl"; transcript_biotype "protein_coding"; protein_id "ENSRNOP00000070727"; protein_version "2";
3	ensembl	exon	134532395	134532538	0	-	.	gene_id "ENSRNOG00000057806"; gene_version "3"; transcript_id "ENSRNOT00000079191"; transcript_version "3"; exon_number "18"; gene_name "Trpm7"; gene_source "ensembl"; gene_biotype "protein_coding"; transcript_name "Trpm7-202"; transcript_source "ensembl"; transcript_biotype "protein_coding"; exon_id "ENSRNOE00000534002"; exon_version "1";
3	ensembl	CDS	134532395	134532538	0	-	0	gene_id "ENSRNOG00000057806"; gene_version "3"; transcript_id "ENSRNOT00000079191"; transcript_version "3"; exon_number "18"; gene_name "Trpm7"; gene_source "ensembl"; gene_biotype "protein_coding"; transcript_name "Trpm7-202"; transcript_source "ensembl"; transcript_biotype "protein_coding"; protein_id "ENSRNOP00000075669"; protein_version "2";
3	ensembl	exon	134532395	134532538	0	-	.	gene_id "ENSRNOG00000057806"; gene_version "3"; transcript_id "ENSRNOT00000112004"; transcript_version "2"; exon_number "19"; gene_name "Trpm7"; gene_source "ensembl"; gene_biotype "protein_coding"; transcript_name "Trpm7-204"; transcript_source "ensembl"; transcript_biotype "protein_coding"; exon_id "ENSRNOE00000534002"; exon_version "1";
3	ensembl	CDS	134532395	134532538	0	-	0	gene_id "ENSRNOG00000057806"; gene_version "3"; transcript_id "ENSRNOT00000112004"; transcript_version "2"; exon_number "19"; gene_name "Trpm7"; gene_source "ensembl"; gene_biotype "protein_coding"; transcript_name "Trpm7-204"; transcript_source "ensembl"; transcript_biotype "protein_coding"; protein_id "ENSRNOP00000084991"; protein_version "1";
3	ensembl	exon	134532395	134532538	0	-	.	gene_id "ENSRNOG00000057806"; gene_version "3"; transcript_id "ENSRNOT00000154637"; transcript_version "1"; exon_number "20"; gene_name "Trpm7"; gene_source "ensembl"; gene_biotype "protein_coding"; transcript_name "Trpm7-206"; transcript_source "ensembl"; transcript_biotype "protein_coding"; exon_id "ENSRNOE00000534002"; exon_version "1";
3	ensembl	CDS	134532395	134532538	0	-	0	gene_id "ENSRNOG00000057806"; gene_version "3"; transcript_id "ENSRNOT00000154637"; transcript_version "1"; exon_number "20"; gene_name "Trpm7"; gene_source "ensembl"; gene_biotype "protein_coding"; transcript_name "Trpm7-206"; transcript_source "ensembl"; transcript_biotype "protein_coding"; protein_id "ENSRNOP00000105389"; protein_version "1";
3	ensembl	exon	134532395	134532538	0	-	.	gene_id "ENSRNOG00000057806"; gene_version "3"; transcript_id "ENSRNOT00000111052"; transcript_version "2"; exon_number "20"; gene_name "Trpm7"; gene_source "ensembl"; gene_biotype "protein_coding"; transcript_name "Trpm7-203"; transcript_source "ensembl"; transcript_biotype "protein_coding"; exon_id "ENSRNOE00000534002"; exon_version "1";
3	ensembl	CDS	134532395	134532538	0	-	0	gene_id "ENSRNOG00000057806"; gene_version "3"; transcript_id "ENSRNOT00000111052"; transcript_version "2"; exon_number "20"; gene_name "Trpm7"; gene_source "ensembl"; gene_biotype "protein_coding"; transcript_name "Trpm7-203"; transcript_source "ensembl"; transcript_biotype "protein_coding"; protein_id "ENSRNOP00000092648"; protein_version "1";
3	ensembl	exon	134532395	134532538	0	-	.	gene_id "ENSRNOG00000057806"; gene_version "3"; transcript_id "ENSRNOT00000140555"; transcript_version "1"; exon_number "20"; gene_name "Trpm7"; gene_source "ensembl"; gene_biotype "protein_coding"; transcript_name "Trpm7-205"; transcript_source "ensembl"; transcript_biotype "protein_coding"; exon_id "ENSRNOE00000534002"; exon_version "1"; tag "Ensembl_canonical";
3	ensembl	CDS	134532395	134532538	0	-	0	gene_id "ENSRNOG00000057806"; gene_version "3"; transcript_id "ENSRNOT00000140555"; transcript_version "1"; exon_number "20"; gene_name "Trpm7"; gene_source "ensembl"; gene_biotype "protein_coding"; transcript_name "Trpm7-205"; transcript_source "ensembl"; transcript_biotype "protein_coding"; protein_id "ENSRNOP00000104909"; protein_version "1"; tag "Ensembl_canonical";
3	ensembl	exon	134532395	134532538	0	-	.	gene_id "ENSRNOG00000057806"; gene_version "3"; transcript_id "ENSRNOT00000166801"; transcript_version "1"; exon_number "19"; gene_name "Trpm7"; gene_source "ensembl"; gene_biotype "protein_coding"; transcript_name "Trpm7-207"; transcript_source "ensembl"; transcript_biotype "protein_coding"; exon_id "ENSRNOE00000534002"; exon_version "1";
3	ensembl	CDS	134532395	134532538	0	-	0	gene_id "ENSRNOG00000057806"; gene_version "3"; transcript_id "ENSRNOT00000166801"; transcript_version "1"; exon_number "19"; gene_name "Trpm7"; gene_source "ensembl"; gene_biotype "protein_coding"; transcript_name "Trpm7-207"; transcript_source "ensembl"; transcript_biotype "protein_coding"; protein_id "ENSRNOP00000105095"; protein_version "1";
3	ENSEMBL114_rn	exon	134532395	134532538	7.40855360028963	-	.	gene_id "ENSRNOG00000057806"; transcript_id "ENSRNOG00000057806_tx_3"; exon_id "3_134532395_134532538_-"; exonnum "19"; txlen "7044";
3	ENSEMBL114_rn	exon	134532395	134532538	0.255487656275602	-	.	gene_id "ENSRNOG00000057806"; transcript_id "ENSRNOG00000057806_tx_4"; exon_id "3_134532395_134532538_-"; exonnum "21"; txlen "7481";
3	ENSEMBL114_rn	exon	134532395	134532538	0.0443510847714004	-	.	gene_id "ENSRNOG00000057806"; transcript_id "ENSRNOG00000057806_tx_5"; exon_id "3_134532395_134532538_-"; exonnum "21"; txlen "7481";
3	ensembl	exon	134532616	134532771	0	-	.	gene_id "ENSRNOG00000057806"; gene_version "3"; transcript_id "ENSRNOT00000077398"; transcript_version "3"; exon_number "17"; gene_name "Trpm7"; gene_source "ensembl"; gene_biotype "protein_coding"; transcript_name "Trpm7-201"; transcript_source "ensembl"; transcript_biotype "protein_coding"; exon_id "ENSRNOE00000543763"; exon_version "1";
3	ensembl	CDS	134532616	134532771	0	-	0	gene_id "ENSRNOG00000057806"; gene_version "3"; transcript_id "ENSRNOT00000077398"; transcript_version "3"; exon_number "17"; gene_name "Trpm7"; gene_source "ensembl"; gene_biotype "protein_coding"; transcript_name "Trpm7-201"; transcript_source "ensembl"; transcript_biotype "protein_coding"; protein_id "ENSRNOP00000070727"; protein_version "2";
3	ensembl	exon	134532616	134532771	0	-	.	gene_id "ENSRNOG00000057806"; gene_version "3"; transcript_id "ENSRNOT00000079191"; transcript_version "3"; exon_number "17"; gene_name "Trpm7"; gene_source "ensembl"; gene_biotype "protein_coding"; transcript_name "Trpm7-202"; transcript_source "ensembl"; transcript_biotype "protein_coding"; exon_id "ENSRNOE00000543763"; exon_version "1";
3	ensembl	CDS	134532616	134532771	0	-	0	gene_id "ENSRNOG00000057806"; gene_version "3"; transcript_id "ENSRNOT00000079191"; transcript_version "3"; exon_number "17"; gene_name "Trpm7"; gene_source "ensembl"; gene_biotype "protein_coding"; transcript_name "Trpm7-202"; transcript_source "ensembl"; transcript_biotype "protein_coding"; protein_id "ENSRNOP00000075669"; protein_version "2";
3	ensembl	exon	134532616	134532771	0	-	.	gene_id "ENSRNOG00000057806"; gene_version "3"; transcript_id "ENSRNOT00000112004"; transcript_version "2"; exon_number "18"; gene_name "Trpm7"; gene_source "ensembl"; gene_biotype "protein_coding"; transcript_name "Trpm7-204"; transcript_source "ensembl"; transcript_biotype "protein_coding"; exon_id "ENSRNOE00000543763"; exon_version "1";
3	ensembl	CDS	134532616	134532771	0	-	0	gene_id "ENSRNOG00000057806"; gene_version "3"; transcript_id "ENSRNOT00000112004"; transcript_version "2"; exon_number "18"; gene_name "Trpm7"; gene_source "ensembl"; gene_biotype "protein_coding"; transcript_name "Trpm7-204"; transcript_source "ensembl"; transcript_biotype "protein_coding"; protein_id "ENSRNOP00000084991"; protein_version "1";
3	ensembl	exon	134532616	134532771	0	-	.	gene_id "ENSRNOG00000057806"; gene_version "3"; transcript_id "ENSRNOT00000154637"; transcript_version "1"; exon_number "19"; gene_name "Trpm7"; gene_source "ensembl"; gene_biotype "protein_coding"; transcript_name "Trpm7-206"; transcript_source "ensembl"; transcript_biotype "protein_coding"; exon_id "ENSRNOE00000543763"; exon_version "1";
3	ensembl	CDS	134532616	134532771	0	-	0	gene_id "ENSRNOG00000057806"; gene_version "3"; transcript_id "ENSRNOT00000154637"; transcript_version "1"; exon_number "19"; gene_name "Trpm7"; gene_source "ensembl"; gene_biotype "protein_coding"; transcript_name "Trpm7-206"; transcript_source "ensembl"; transcript_biotype "protein_coding"; protein_id "ENSRNOP00000105389"; protein_version "1";
3	ensembl	exon	134532616	134532771	0	-	.	gene_id "ENSRNOG00000057806"; gene_version "3"; transcript_id "ENSRNOT00000111052"; transcript_version "2"; exon_number "19"; gene_name "Trpm7"; gene_source "ensembl"; gene_biotype "protein_coding"; transcript_name "Trpm7-203"; transcript_source "ensembl"; transcript_biotype "protein_coding"; exon_id "ENSRNOE00000543763"; exon_version "1";
3	ensembl	CDS	134532616	134532771	0	-	0	gene_id "ENSRNOG00000057806"; gene_version "3"; transcript_id "ENSRNOT00000111052"; transcript_version "2"; exon_number "19"; gene_name "Trpm7"; gene_source "ensembl"; gene_biotype "protein_coding"; transcript_name "Trpm7-203"; transcript_source "ensembl"; transcript_biotype "protein_coding"; protein_id "ENSRNOP00000092648"; protein_version "1";
3	ensembl	exon	134532616	134532771	0	-	.	gene_id "ENSRNOG00000057806"; gene_version "3"; transcript_id "ENSRNOT00000140555"; transcript_version "1"; exon_number "19"; gene_name "Trpm7"; gene_source "ensembl"; gene_biotype "protein_coding"; transcript_name "Trpm7-205"; transcript_source "ensembl"; transcript_biotype "protein_coding"; exon_id "ENSRNOE00000543763"; exon_version "1"; tag "Ensembl_canonical";
3	ensembl	CDS	134532616	134532771	0	-	0	gene_id "ENSRNOG00000057806"; gene_version "3"; transcript_id "ENSRNOT00000140555"; transcript_version "1"; exon_number "19"; gene_name "Trpm7"; gene_source "ensembl"; gene_biotype "protein_coding"; transcript_name "Trpm7-205"; transcript_source "ensembl"; transcript_biotype "protein_coding"; protein_id "ENSRNOP00000104909"; protein_version "1"; tag "Ensembl_canonical";
3	ensembl	exon	134532616	134532771	0	-	.	gene_id "ENSRNOG00000057806"; gene_version "3"; transcript_id "ENSRNOT00000166801"; transcript_version "1"; exon_number "18"; gene_name "Trpm7"; gene_source "ensembl"; gene_biotype "protein_coding"; transcript_name "Trpm7-207"; transcript_source "ensembl"; transcript_biotype "protein_coding"; exon_id "ENSRNOE00000543763"; exon_version "1";
3	ensembl	CDS	134532616	134532771	0	-	0	gene_id "ENSRNOG00000057806"; gene_version "3"; transcript_id "ENSRNOT00000166801"; transcript_version "1"; exon_number "18"; gene_name "Trpm7"; gene_source "ensembl"; gene_biotype "protein_coding"; transcript_name "Trpm7-207"; transcript_source "ensembl"; transcript_biotype "protein_coding"; protein_id "ENSRNOP00000105095"; protein_version "1";
3	ENSEMBL114_rn	exon	134532616	134532771	7.40855360028963	-	.	gene_id "ENSRNOG00000057806"; transcript_id "ENSRNOG00000057806_tx_3"; exon_id "3_134532616_134532771_-"; exonnum "18"; txlen "7044";
3	ENSEMBL114_rn	exon	134532616	134532771	0.255487656275602	-	.	gene_id "ENSRNOG00000057806"; transcript_id "ENSRNOG00000057806_tx_4"; exon_id "3_134532616_134532771_-"; exonnum "20"; txlen "7481";
3	ENSEMBL114_rn	exon	134532616	134532771	0.0443510847714004	-	.	gene_id "ENSRNOG00000057806"; transcript_id "ENSRNOG00000057806_tx_5"; exon_id "3_134532616_134532771_-"; exonnum "20"; txlen "7481";
3	ensembl	exon	134533655	134533883	0	-	.	gene_id "ENSRNOG00000057806"; gene_version "3"; transcript_id "ENSRNOT00000077398"; transcript_version "3"; exon_number "16"; gene_name "Trpm7"; gene_source "ensembl"; gene_biotype "protein_coding"; transcript_name "Trpm7-201"; transcript_source "ensembl"; transcript_biotype "protein_coding"; exon_id "ENSRNOE00000557277"; exon_version "1";
3	ensembl	CDS	134533655	134533883	0	-	1	gene_id "ENSRNOG00000057806"; gene_version "3"; transcript_id "ENSRNOT00000077398"; transcript_version "3"; exon_number "16"; gene_name "Trpm7"; gene_source "ensembl"; gene_biotype "protein_coding"; transcript_name "Trpm7-201"; transcript_source "ensembl"; transcript_biotype "protein_coding"; protein_id "ENSRNOP00000070727"; protein_version "2";
3	ensembl	exon	134533655	134533883	0	-	.	gene_id "ENSRNOG00000057806"; gene_version "3"; transcript_id "ENSRNOT00000079191"; transcript_version "3"; exon_number "16"; gene_name "Trpm7"; gene_source "ensembl"; gene_biotype "protein_coding"; transcript_name "Trpm7-202"; transcript_source "ensembl"; transcript_biotype "protein_coding"; exon_id "ENSRNOE00000557277"; exon_version "1";
3	ensembl	CDS	134533655	134533883	0	-	1	gene_id "ENSRNOG00000057806"; gene_version "3"; transcript_id "ENSRNOT00000079191"; transcript_version "3"; exon_number "16"; gene_name "Trpm7"; gene_source "ensembl"; gene_biotype "protein_coding"; transcript_name "Trpm7-202"; transcript_source "ensembl"; transcript_biotype "protein_coding"; protein_id "ENSRNOP00000075669"; protein_version "2";
3	ensembl	exon	134533655	134533883	0	-	.	gene_id "ENSRNOG00000057806"; gene_version "3"; transcript_id "ENSRNOT00000112004"; transcript_version "2"; exon_number "17"; gene_name "Trpm7"; gene_source "ensembl"; gene_biotype "protein_coding"; transcript_name "Trpm7-204"; transcript_source "ensembl"; transcript_biotype "protein_coding"; exon_id "ENSRNOE00000557277"; exon_version "1";
3	ensembl	CDS	134533655	134533883	0	-	1	gene_id "ENSRNOG00000057806"; gene_version "3"; transcript_id "ENSRNOT00000112004"; transcript_version "2"; exon_number "17"; gene_name "Trpm7"; gene_source "ensembl"; gene_biotype "protein_coding"; transcript_name "Trpm7-204"; transcript_source "ensembl"; transcript_biotype "protein_coding"; protein_id "ENSRNOP00000084991"; protein_version "1";
3	ensembl	exon	134533655	134533883	0	-	.	gene_id "ENSRNOG00000057806"; gene_version "3"; transcript_id "ENSRNOT00000154637"; transcript_version "1"; exon_number "18"; gene_name "Trpm7"; gene_source "ensembl"; gene_biotype "protein_coding"; transcript_name "Trpm7-206"; transcript_source "ensembl"; transcript_biotype "protein_coding"; exon_id "ENSRNOE00000557277"; exon_version "1";
3	ensembl	CDS	134533655	134533883	0	-	1	gene_id "ENSRNOG00000057806"; gene_version "3"; transcript_id "ENSRNOT00000154637"; transcript_version "1"; exon_number "18"; gene_name "Trpm7"; gene_source "ensembl"; gene_biotype "protein_coding"; transcript_name "Trpm7-206"; transcript_source "ensembl"; transcript_biotype "protein_coding"; protein_id "ENSRNOP00000105389"; protein_version "1";
3	ensembl	exon	134533655	134533883	0	-	.	gene_id "ENSRNOG00000057806"; gene_version "3"; transcript_id "ENSRNOT00000111052"; transcript_version "2"; exon_number "18"; gene_name "Trpm7"; gene_source "ensembl"; gene_biotype "protein_coding"; transcript_name "Trpm7-203"; transcript_source "ensembl"; transcript_biotype "protein_coding"; exon_id "ENSRNOE00000557277"; exon_version "1";
3	ensembl	CDS	134533655	134533883	0	-	1	gene_id "ENSRNOG00000057806"; gene_version "3"; transcript_id "ENSRNOT00000111052"; transcript_version "2"; exon_number "18"; gene_name "Trpm7"; gene_source "ensembl"; gene_biotype "protein_coding"; transcript_name "Trpm7-203"; transcript_source "ensembl"; transcript_biotype "protein_coding"; protein_id "ENSRNOP00000092648"; protein_version "1";
3	ensembl	exon	134533655	134533883	0	-	.	gene_id "ENSRNOG00000057806"; gene_version "3"; transcript_id "ENSRNOT00000140555"; transcript_version "1"; exon_number "18"; gene_name "Trpm7"; gene_source "ensembl"; gene_biotype "protein_coding"; transcript_name "Trpm7-205"; transcript_source "ensembl"; transcript_biotype "protein_coding"; exon_id "ENSRNOE00000557277"; exon_version "1"; tag "Ensembl_canonical";
3	ensembl	CDS	134533655	134533883	0	-	1	gene_id "ENSRNOG00000057806"; gene_version "3"; transcript_id "ENSRNOT00000140555"; transcript_version "1"; exon_number "18"; gene_name "Trpm7"; gene_source "ensembl"; gene_biotype "protein_coding"; transcript_name "Trpm7-205"; transcript_source "ensembl"; transcript_biotype "protein_coding"; protein_id "ENSRNOP00000104909"; protein_version "1"; tag "Ensembl_canonical";
3	ensembl	exon	134533655	134533883	0	-	.	gene_id "ENSRNOG00000057806"; gene_version "3"; transcript_id "ENSRNOT00000166801"; transcript_version "1"; exon_number "17"; gene_name "Trpm7"; gene_source "ensembl"; gene_biotype "protein_coding"; transcript_name "Trpm7-207"; transcript_source "ensembl"; transcript_biotype "protein_coding"; exon_id "ENSRNOE00000557277"; exon_version "1";
3	ensembl	CDS	134533655	134533883	0	-	1	gene_id "ENSRNOG00000057806"; gene_version "3"; transcript_id "ENSRNOT00000166801"; transcript_version "1"; exon_number "17"; gene_name "Trpm7"; gene_source "ensembl"; gene_biotype "protein_coding"; transcript_name "Trpm7-207"; transcript_source "ensembl"; transcript_biotype "protein_coding"; protein_id "ENSRNOP00000105095"; protein_version "1";
3	ENSEMBL114_rn	exon	134533655	134533883	7.40855360028963	-	.	gene_id "ENSRNOG00000057806"; transcript_id "ENSRNOG00000057806_tx_3"; exon_id "3_134533655_134533883_-"; exonnum "17"; txlen "7044";
3	ENSEMBL114_rn	exon	134533655	134533883	0.255487656275602	-	.	gene_id "ENSRNOG00000057806"; transcript_id "ENSRNOG00000057806_tx_4"; exon_id "3_134533655_134533883_-"; exonnum "19"; txlen "7481";
3	ENSEMBL114_rn	exon	134533655	134533883	0.0443510847714004	-	.	gene_id "ENSRNOG00000057806"; transcript_id "ENSRNOG00000057806_tx_5"; exon_id "3_134533655_134533883_-"; exonnum "19"; txlen "7481";
3	ensembl	exon	134535562	134535842	0	-	.	gene_id "ENSRNOG00000057806"; gene_version "3"; transcript_id "ENSRNOT00000077398"; transcript_version "3"; exon_number "15"; gene_name "Trpm7"; gene_source "ensembl"; gene_biotype "protein_coding"; transcript_name "Trpm7-201"; transcript_source "ensembl"; transcript_biotype "protein_coding"; exon_id "ENSRNOE00000540305"; exon_version "1";
3	ensembl	CDS	134535562	134535842	0	-	0	gene_id "ENSRNOG00000057806"; gene_version "3"; transcript_id "ENSRNOT00000077398"; transcript_version "3"; exon_number "15"; gene_name "Trpm7"; gene_source "ensembl"; gene_biotype "protein_coding"; transcript_name "Trpm7-201"; transcript_source "ensembl"; transcript_biotype "protein_coding"; protein_id "ENSRNOP00000070727"; protein_version "2";
3	ensembl	exon	134535562	134535842	0	-	.	gene_id "ENSRNOG00000057806"; gene_version "3"; transcript_id "ENSRNOT00000079191"; transcript_version "3"; exon_number "15"; gene_name "Trpm7"; gene_source "ensembl"; gene_biotype "protein_coding"; transcript_name "Trpm7-202"; transcript_source "ensembl"; transcript_biotype "protein_coding"; exon_id "ENSRNOE00000540305"; exon_version "1";
3	ensembl	CDS	134535562	134535842	0	-	0	gene_id "ENSRNOG00000057806"; gene_version "3"; transcript_id "ENSRNOT00000079191"; transcript_version "3"; exon_number "15"; gene_name "Trpm7"; gene_source "ensembl"; gene_biotype "protein_coding"; transcript_name "Trpm7-202"; transcript_source "ensembl"; transcript_biotype "protein_coding"; protein_id "ENSRNOP00000075669"; protein_version "2";
3	ensembl	exon	134535562	134535842	0	-	.	gene_id "ENSRNOG00000057806"; gene_version "3"; transcript_id "ENSRNOT00000112004"; transcript_version "2"; exon_number "16"; gene_name "Trpm7"; gene_source "ensembl"; gene_biotype "protein_coding"; transcript_name "Trpm7-204"; transcript_source "ensembl"; transcript_biotype "protein_coding"; exon_id "ENSRNOE00000540305"; exon_version "1";
3	ensembl	CDS	134535562	134535842	0	-	0	gene_id "ENSRNOG00000057806"; gene_version "3"; transcript_id "ENSRNOT00000112004"; transcript_version "2"; exon_number "16"; gene_name "Trpm7"; gene_source "ensembl"; gene_biotype "protein_coding"; transcript_name "Trpm7-204"; transcript_source "ensembl"; transcript_biotype "protein_coding"; protein_id "ENSRNOP00000084991"; protein_version "1";
3	ensembl	exon	134535562	134535842	0	-	.	gene_id "ENSRNOG00000057806"; gene_version "3"; transcript_id "ENSRNOT00000154637"; transcript_version "1"; exon_number "17"; gene_name "Trpm7"; gene_source "ensembl"; gene_biotype "protein_coding"; transcript_name "Trpm7-206"; transcript_source "ensembl"; transcript_biotype "protein_coding"; exon_id "ENSRNOE00000540305"; exon_version "1";
3	ensembl	CDS	134535562	134535842	0	-	0	gene_id "ENSRNOG00000057806"; gene_version "3"; transcript_id "ENSRNOT00000154637"; transcript_version "1"; exon_number "17"; gene_name "Trpm7"; gene_source "ensembl"; gene_biotype "protein_coding"; transcript_name "Trpm7-206"; transcript_source "ensembl"; transcript_biotype "protein_coding"; protein_id "ENSRNOP00000105389"; protein_version "1";
3	ensembl	exon	134535562	134535842	0	-	.	gene_id "ENSRNOG00000057806"; gene_version "3"; transcript_id "ENSRNOT00000111052"; transcript_version "2"; exon_number "17"; gene_name "Trpm7"; gene_source "ensembl"; gene_biotype "protein_coding"; transcript_name "Trpm7-203"; transcript_source "ensembl"; transcript_biotype "protein_coding"; exon_id "ENSRNOE00000540305"; exon_version "1";
3	ensembl	CDS	134535562	134535842	0	-	0	gene_id "ENSRNOG00000057806"; gene_version "3"; transcript_id "ENSRNOT00000111052"; transcript_version "2"; exon_number "17"; gene_name "Trpm7"; gene_source "ensembl"; gene_biotype "protein_coding"; transcript_name "Trpm7-203"; transcript_source "ensembl"; transcript_biotype "protein_coding"; protein_id "ENSRNOP00000092648"; protein_version "1";
3	ensembl	exon	134535562	134535842	0	-	.	gene_id "ENSRNOG00000057806"; gene_version "3"; transcript_id "ENSRNOT00000140555"; transcript_version "1"; exon_number "17"; gene_name "Trpm7"; gene_source "ensembl"; gene_biotype "protein_coding"; transcript_name "Trpm7-205"; transcript_source "ensembl"; transcript_biotype "protein_coding"; exon_id "ENSRNOE00000540305"; exon_version "1"; tag "Ensembl_canonical";
3	ensembl	CDS	134535562	134535842	0	-	0	gene_id "ENSRNOG00000057806"; gene_version "3"; transcript_id "ENSRNOT00000140555"; transcript_version "1"; exon_number "17"; gene_name "Trpm7"; gene_source "ensembl"; gene_biotype "protein_coding"; transcript_name "Trpm7-205"; transcript_source "ensembl"; transcript_biotype "protein_coding"; protein_id "ENSRNOP00000104909"; protein_version "1"; tag "Ensembl_canonical";
3	ensembl	exon	134535562	134535842	0	-	.	gene_id "ENSRNOG00000057806"; gene_version "3"; transcript_id "ENSRNOT00000166801"; transcript_version "1"; exon_number "16"; gene_name "Trpm7"; gene_source "ensembl"; gene_biotype "protein_coding"; transcript_name "Trpm7-207"; transcript_source "ensembl"; transcript_biotype "protein_coding"; exon_id "ENSRNOE00000540305"; exon_version "1";
3	ensembl	CDS	134535562	134535842	0	-	0	gene_id "ENSRNOG00000057806"; gene_version "3"; transcript_id "ENSRNOT00000166801"; transcript_version "1"; exon_number "16"; gene_name "Trpm7"; gene_source "ensembl"; gene_biotype "protein_coding"; transcript_name "Trpm7-207"; transcript_source "ensembl"; transcript_biotype "protein_coding"; protein_id "ENSRNOP00000105095"; protein_version "1";
3	ENSEMBL114_rn	exon	134535562	134535842	7.40855360028963	-	.	gene_id "ENSRNOG00000057806"; transcript_id "ENSRNOG00000057806_tx_3"; exon_id "3_134535562_134535842_-"; exonnum "16"; txlen "7044";
3	ENSEMBL114_rn	exon	134535562	134535842	0.255487656275602	-	.	gene_id "ENSRNOG00000057806"; transcript_id "ENSRNOG00000057806_tx_4"; exon_id "3_134535562_134535842_-"; exonnum "18"; txlen "7481";
3	ENSEMBL114_rn	exon	134535562	134535842	0.0443510847714004	-	.	gene_id "ENSRNOG00000057806"; transcript_id "ENSRNOG00000057806_tx_5"; exon_id "3_134535562_134535842_-"; exonnum "18"; txlen "7481";
3	ensembl	exon	134536680	134536814	0	-	.	gene_id "ENSRNOG00000057806"; gene_version "3"; transcript_id "ENSRNOT00000077398"; transcript_version "3"; exon_number "14"; gene_name "Trpm7"; gene_source "ensembl"; gene_biotype "protein_coding"; transcript_name "Trpm7-201"; transcript_source "ensembl"; transcript_biotype "protein_coding"; exon_id "ENSRNOE00000572177"; exon_version "1";
3	ensembl	CDS	134536680	134536814	0	-	0	gene_id "ENSRNOG00000057806"; gene_version "3"; transcript_id "ENSRNOT00000077398"; transcript_version "3"; exon_number "14"; gene_name "Trpm7"; gene_source "ensembl"; gene_biotype "protein_coding"; transcript_name "Trpm7-201"; transcript_source "ensembl"; transcript_biotype "protein_coding"; protein_id "ENSRNOP00000070727"; protein_version "2";
3	ensembl	exon	134536680	134536814	0	-	.	gene_id "ENSRNOG00000057806"; gene_version "3"; transcript_id "ENSRNOT00000079191"; transcript_version "3"; exon_number "14"; gene_name "Trpm7"; gene_source "ensembl"; gene_biotype "protein_coding"; transcript_name "Trpm7-202"; transcript_source "ensembl"; transcript_biotype "protein_coding"; exon_id "ENSRNOE00000572177"; exon_version "1";
3	ensembl	CDS	134536680	134536814	0	-	0	gene_id "ENSRNOG00000057806"; gene_version "3"; transcript_id "ENSRNOT00000079191"; transcript_version "3"; exon_number "14"; gene_name "Trpm7"; gene_source "ensembl"; gene_biotype "protein_coding"; transcript_name "Trpm7-202"; transcript_source "ensembl"; transcript_biotype "protein_coding"; protein_id "ENSRNOP00000075669"; protein_version "2";
3	ensembl	exon	134536680	134536814	0	-	.	gene_id "ENSRNOG00000057806"; gene_version "3"; transcript_id "ENSRNOT00000112004"; transcript_version "2"; exon_number "15"; gene_name "Trpm7"; gene_source "ensembl"; gene_biotype "protein_coding"; transcript_name "Trpm7-204"; transcript_source "ensembl"; transcript_biotype "protein_coding"; exon_id "ENSRNOE00000572177"; exon_version "1";
3	ensembl	CDS	134536680	134536814	0	-	0	gene_id "ENSRNOG00000057806"; gene_version "3"; transcript_id "ENSRNOT00000112004"; transcript_version "2"; exon_number "15"; gene_name "Trpm7"; gene_source "ensembl"; gene_biotype "protein_coding"; transcript_name "Trpm7-204"; transcript_source "ensembl"; transcript_biotype "protein_coding"; protein_id "ENSRNOP00000084991"; protein_version "1";
3	ensembl	exon	134536680	134536814	0	-	.	gene_id "ENSRNOG00000057806"; gene_version "3"; transcript_id "ENSRNOT00000154637"; transcript_version "1"; exon_number "16"; gene_name "Trpm7"; gene_source "ensembl"; gene_biotype "protein_coding"; transcript_name "Trpm7-206"; transcript_source "ensembl"; transcript_biotype "protein_coding"; exon_id "ENSRNOE00000572177"; exon_version "1";
3	ensembl	CDS	134536680	134536814	0	-	0	gene_id "ENSRNOG00000057806"; gene_version "3"; transcript_id "ENSRNOT00000154637"; transcript_version "1"; exon_number "16"; gene_name "Trpm7"; gene_source "ensembl"; gene_biotype "protein_coding"; transcript_name "Trpm7-206"; transcript_source "ensembl"; transcript_biotype "protein_coding"; protein_id "ENSRNOP00000105389"; protein_version "1";
3	ensembl	exon	134536680	134536814	0	-	.	gene_id "ENSRNOG00000057806"; gene_version "3"; transcript_id "ENSRNOT00000111052"; transcript_version "2"; exon_number "16"; gene_name "Trpm7"; gene_source "ensembl"; gene_biotype "protein_coding"; transcript_name "Trpm7-203"; transcript_source "ensembl"; transcript_biotype "protein_coding"; exon_id "ENSRNOE00000572177"; exon_version "1";
3	ensembl	CDS	134536680	134536814	0	-	0	gene_id "ENSRNOG00000057806"; gene_version "3"; transcript_id "ENSRNOT00000111052"; transcript_version "2"; exon_number "16"; gene_name "Trpm7"; gene_source "ensembl"; gene_biotype "protein_coding"; transcript_name "Trpm7-203"; transcript_source "ensembl"; transcript_biotype "protein_coding"; protein_id "ENSRNOP00000092648"; protein_version "1";
3	ensembl	exon	134536680	134536814	0	-	.	gene_id "ENSRNOG00000057806"; gene_version "3"; transcript_id "ENSRNOT00000140555"; transcript_version "1"; exon_number "16"; gene_name "Trpm7"; gene_source "ensembl"; gene_biotype "protein_coding"; transcript_name "Trpm7-205"; transcript_source "ensembl"; transcript_biotype "protein_coding"; exon_id "ENSRNOE00000572177"; exon_version "1"; tag "Ensembl_canonical";
3	ensembl	CDS	134536680	134536814	0	-	0	gene_id "ENSRNOG00000057806"; gene_version "3"; transcript_id "ENSRNOT00000140555"; transcript_version "1"; exon_number "16"; gene_name "Trpm7"; gene_source "ensembl"; gene_biotype "protein_coding"; transcript_name "Trpm7-205"; transcript_source "ensembl"; transcript_biotype "protein_coding"; protein_id "ENSRNOP00000104909"; protein_version "1"; tag "Ensembl_canonical";
3	ensembl	exon	134536680	134536814	0	-	.	gene_id "ENSRNOG00000057806"; gene_version "3"; transcript_id "ENSRNOT00000166801"; transcript_version "1"; exon_number "15"; gene_name "Trpm7"; gene_source "ensembl"; gene_biotype "protein_coding"; transcript_name "Trpm7-207"; transcript_source "ensembl"; transcript_biotype "protein_coding"; exon_id "ENSRNOE00000572177"; exon_version "1";
3	ensembl	CDS	134536680	134536814	0	-	0	gene_id "ENSRNOG00000057806"; gene_version "3"; transcript_id "ENSRNOT00000166801"; transcript_version "1"; exon_number "15"; gene_name "Trpm7"; gene_source "ensembl"; gene_biotype "protein_coding"; transcript_name "Trpm7-207"; transcript_source "ensembl"; transcript_biotype "protein_coding"; protein_id "ENSRNOP00000105095"; protein_version "1";
3	ENSEMBL114_rn	exon	134536680	134536814	7.40855360028963	-	.	gene_id "ENSRNOG00000057806"; transcript_id "ENSRNOG00000057806_tx_3"; exon_id "3_134536680_134536814_-"; exonnum "15"; txlen "7044";
3	ENSEMBL114_rn	exon	134536680	134536814	0.255487656275602	-	.	gene_id "ENSRNOG00000057806"; transcript_id "ENSRNOG00000057806_tx_4"; exon_id "3_134536680_134536814_-"; exonnum "17"; txlen "7481";
3	ENSEMBL114_rn	exon	134536680	134536814	0.0443510847714004	-	.	gene_id "ENSRNOG00000057806"; transcript_id "ENSRNOG00000057806_tx_5"; exon_id "3_134536680_134536814_-"; exonnum "17"; txlen "7481";
3	ensembl	exon	134538211	134538351	0	-	.	gene_id "ENSRNOG00000057806"; gene_version "3"; transcript_id "ENSRNOT00000077398"; transcript_version "3"; exon_number "13"; gene_name "Trpm7"; gene_source "ensembl"; gene_biotype "protein_coding"; transcript_name "Trpm7-201"; transcript_source "ensembl"; transcript_biotype "protein_coding"; exon_id "ENSRNOE00000552136"; exon_version "2";
3	ensembl	CDS	134538211	134538351	0	-	0	gene_id "ENSRNOG00000057806"; gene_version "3"; transcript_id "ENSRNOT00000077398"; transcript_version "3"; exon_number "13"; gene_name "Trpm7"; gene_source "ensembl"; gene_biotype "protein_coding"; transcript_name "Trpm7-201"; transcript_source "ensembl"; transcript_biotype "protein_coding"; protein_id "ENSRNOP00000070727"; protein_version "2";
3	ensembl	exon	134538211	134538351	0	-	.	gene_id "ENSRNOG00000057806"; gene_version "3"; transcript_id "ENSRNOT00000079191"; transcript_version "3"; exon_number "13"; gene_name "Trpm7"; gene_source "ensembl"; gene_biotype "protein_coding"; transcript_name "Trpm7-202"; transcript_source "ensembl"; transcript_biotype "protein_coding"; exon_id "ENSRNOE00000552136"; exon_version "2";
3	ensembl	CDS	134538211	134538351	0	-	0	gene_id "ENSRNOG00000057806"; gene_version "3"; transcript_id "ENSRNOT00000079191"; transcript_version "3"; exon_number "13"; gene_name "Trpm7"; gene_source "ensembl"; gene_biotype "protein_coding"; transcript_name "Trpm7-202"; transcript_source "ensembl"; transcript_biotype "protein_coding"; protein_id "ENSRNOP00000075669"; protein_version "2";
3	ensembl	exon	134538211	134538351	0	-	.	gene_id "ENSRNOG00000057806"; gene_version "3"; transcript_id "ENSRNOT00000112004"; transcript_version "2"; exon_number "14"; gene_name "Trpm7"; gene_source "ensembl"; gene_biotype "protein_coding"; transcript_name "Trpm7-204"; transcript_source "ensembl"; transcript_biotype "protein_coding"; exon_id "ENSRNOE00000552136"; exon_version "2";
3	ensembl	CDS	134538211	134538351	0	-	0	gene_id "ENSRNOG00000057806"; gene_version "3"; transcript_id "ENSRNOT00000112004"; transcript_version "2"; exon_number "14"; gene_name "Trpm7"; gene_source "ensembl"; gene_biotype "protein_coding"; transcript_name "Trpm7-204"; transcript_source "ensembl"; transcript_biotype "protein_coding"; protein_id "ENSRNOP00000084991"; protein_version "1";
3	ensembl	exon	134538211	134538351	0	-	.	gene_id "ENSRNOG00000057806"; gene_version "3"; transcript_id "ENSRNOT00000154637"; transcript_version "1"; exon_number "15"; gene_name "Trpm7"; gene_source "ensembl"; gene_biotype "protein_coding"; transcript_name "Trpm7-206"; transcript_source "ensembl"; transcript_biotype "protein_coding"; exon_id "ENSRNOE00000552136"; exon_version "2";
3	ensembl	CDS	134538211	134538351	0	-	0	gene_id "ENSRNOG00000057806"; gene_version "3"; transcript_id "ENSRNOT00000154637"; transcript_version "1"; exon_number "15"; gene_name "Trpm7"; gene_source "ensembl"; gene_biotype "protein_coding"; transcript_name "Trpm7-206"; transcript_source "ensembl"; transcript_biotype "protein_coding"; protein_id "ENSRNOP00000105389"; protein_version "1";
3	ensembl	exon	134538211	134538351	0	-	.	gene_id "ENSRNOG00000057806"; gene_version "3"; transcript_id "ENSRNOT00000111052"; transcript_version "2"; exon_number "15"; gene_name "Trpm7"; gene_source "ensembl"; gene_biotype "protein_coding"; transcript_name "Trpm7-203"; transcript_source "ensembl"; transcript_biotype "protein_coding"; exon_id "ENSRNOE00000552136"; exon_version "2";
3	ensembl	CDS	134538211	134538351	0	-	0	gene_id "ENSRNOG00000057806"; gene_version "3"; transcript_id "ENSRNOT00000111052"; transcript_version "2"; exon_number "15"; gene_name "Trpm7"; gene_source "ensembl"; gene_biotype "protein_coding"; transcript_name "Trpm7-203"; transcript_source "ensembl"; transcript_biotype "protein_coding"; protein_id "ENSRNOP00000092648"; protein_version "1";
3	ensembl	exon	134538211	134538351	0	-	.	gene_id "ENSRNOG00000057806"; gene_version "3"; transcript_id "ENSRNOT00000140555"; transcript_version "1"; exon_number "15"; gene_name "Trpm7"; gene_source "ensembl"; gene_biotype "protein_coding"; transcript_name "Trpm7-205"; transcript_source "ensembl"; transcript_biotype "protein_coding"; exon_id "ENSRNOE00000552136"; exon_version "2"; tag "Ensembl_canonical";
3	ensembl	CDS	134538211	134538351	0	-	0	gene_id "ENSRNOG00000057806"; gene_version "3"; transcript_id "ENSRNOT00000140555"; transcript_version "1"; exon_number "15"; gene_name "Trpm7"; gene_source "ensembl"; gene_biotype "protein_coding"; transcript_name "Trpm7-205"; transcript_source "ensembl"; transcript_biotype "protein_coding"; protein_id "ENSRNOP00000104909"; protein_version "1"; tag "Ensembl_canonical";
3	ensembl	exon	134538211	134538351	0	-	.	gene_id "ENSRNOG00000057806"; gene_version "3"; transcript_id "ENSRNOT00000166801"; transcript_version "1"; exon_number "14"; gene_name "Trpm7"; gene_source "ensembl"; gene_biotype "protein_coding"; transcript_name "Trpm7-207"; transcript_source "ensembl"; transcript_biotype "protein_coding"; exon_id "ENSRNOE00000552136"; exon_version "2";
3	ensembl	CDS	134538211	134538351	0	-	0	gene_id "ENSRNOG00000057806"; gene_version "3"; transcript_id "ENSRNOT00000166801"; transcript_version "1"; exon_number "14"; gene_name "Trpm7"; gene_source "ensembl"; gene_biotype "protein_coding"; transcript_name "Trpm7-207"; transcript_source "ensembl"; transcript_biotype "protein_coding"; protein_id "ENSRNOP00000105095"; protein_version "1";
3	ENSEMBL114_rn	exon	134538211	134538351	7.40855360028963	-	.	gene_id "ENSRNOG00000057806"; transcript_id "ENSRNOG00000057806_tx_3"; exon_id "3_134538211_134538351_-"; exonnum "14"; txlen "7044";
3	ENSEMBL114_rn	exon	134538211	134538351	0.255487656275602	-	.	gene_id "ENSRNOG00000057806"; transcript_id "ENSRNOG00000057806_tx_4"; exon_id "3_134538211_134538351_-"; exonnum "16"; txlen "7481";
3	ENSEMBL114_rn	exon	134538211	134538351	0.0443510847714004	-	.	gene_id "ENSRNOG00000057806"; transcript_id "ENSRNOG00000057806_tx_5"; exon_id "3_134538211_134538351_-"; exonnum "16"; txlen "7481";
3	ensembl	exon	134540678	134540731	0	-	.	gene_id "ENSRNOG00000057806"; gene_version "3"; transcript_id "ENSRNOT00000077398"; transcript_version "3"; exon_number "12"; gene_name "Trpm7"; gene_source "ensembl"; gene_biotype "protein_coding"; transcript_name "Trpm7-201"; transcript_source "ensembl"; transcript_biotype "protein_coding"; exon_id "ENSRNOE00000546524"; exon_version "1";
3	ensembl	CDS	134540678	134540731	0	-	0	gene_id "ENSRNOG00000057806"; gene_version "3"; transcript_id "ENSRNOT00000077398"; transcript_version "3"; exon_number "12"; gene_name "Trpm7"; gene_source "ensembl"; gene_biotype "protein_coding"; transcript_name "Trpm7-201"; transcript_source "ensembl"; transcript_biotype "protein_coding"; protein_id "ENSRNOP00000070727"; protein_version "2";
3	ensembl	exon	134540678	134540731	0	-	.	gene_id "ENSRNOG00000057806"; gene_version "3"; transcript_id "ENSRNOT00000079191"; transcript_version "3"; exon_number "12"; gene_name "Trpm7"; gene_source "ensembl"; gene_biotype "protein_coding"; transcript_name "Trpm7-202"; transcript_source "ensembl"; transcript_biotype "protein_coding"; exon_id "ENSRNOE00000546524"; exon_version "1";
3	ensembl	CDS	134540678	134540731	0	-	0	gene_id "ENSRNOG00000057806"; gene_version "3"; transcript_id "ENSRNOT00000079191"; transcript_version "3"; exon_number "12"; gene_name "Trpm7"; gene_source "ensembl"; gene_biotype "protein_coding"; transcript_name "Trpm7-202"; transcript_source "ensembl"; transcript_biotype "protein_coding"; protein_id "ENSRNOP00000075669"; protein_version "2";
3	ensembl	exon	134540678	134540731	0	-	.	gene_id "ENSRNOG00000057806"; gene_version "3"; transcript_id "ENSRNOT00000112004"; transcript_version "2"; exon_number "13"; gene_name "Trpm7"; gene_source "ensembl"; gene_biotype "protein_coding"; transcript_name "Trpm7-204"; transcript_source "ensembl"; transcript_biotype "protein_coding"; exon_id "ENSRNOE00000546524"; exon_version "1";
3	ensembl	CDS	134540678	134540731	0	-	0	gene_id "ENSRNOG00000057806"; gene_version "3"; transcript_id "ENSRNOT00000112004"; transcript_version "2"; exon_number "13"; gene_name "Trpm7"; gene_source "ensembl"; gene_biotype "protein_coding"; transcript_name "Trpm7-204"; transcript_source "ensembl"; transcript_biotype "protein_coding"; protein_id "ENSRNOP00000084991"; protein_version "1";
3	ensembl	exon	134540678	134540731	0	-	.	gene_id "ENSRNOG00000057806"; gene_version "3"; transcript_id "ENSRNOT00000154637"; transcript_version "1"; exon_number "14"; gene_name "Trpm7"; gene_source "ensembl"; gene_biotype "protein_coding"; transcript_name "Trpm7-206"; transcript_source "ensembl"; transcript_biotype "protein_coding"; exon_id "ENSRNOE00000546524"; exon_version "1";
3	ensembl	CDS	134540678	134540731	0	-	0	gene_id "ENSRNOG00000057806"; gene_version "3"; transcript_id "ENSRNOT00000154637"; transcript_version "1"; exon_number "14"; gene_name "Trpm7"; gene_source "ensembl"; gene_biotype "protein_coding"; transcript_name "Trpm7-206"; transcript_source "ensembl"; transcript_biotype "protein_coding"; protein_id "ENSRNOP00000105389"; protein_version "1";
3	ensembl	exon	134540678	134540731	0	-	.	gene_id "ENSRNOG00000057806"; gene_version "3"; transcript_id "ENSRNOT00000111052"; transcript_version "2"; exon_number "14"; gene_name "Trpm7"; gene_source "ensembl"; gene_biotype "protein_coding"; transcript_name "Trpm7-203"; transcript_source "ensembl"; transcript_biotype "protein_coding"; exon_id "ENSRNOE00000546524"; exon_version "1";
3	ensembl	CDS	134540678	134540731	0	-	0	gene_id "ENSRNOG00000057806"; gene_version "3"; transcript_id "ENSRNOT00000111052"; transcript_version "2"; exon_number "14"; gene_name "Trpm7"; gene_source "ensembl"; gene_biotype "protein_coding"; transcript_name "Trpm7-203"; transcript_source "ensembl"; transcript_biotype "protein_coding"; protein_id "ENSRNOP00000092648"; protein_version "1";
3	ensembl	exon	134540678	134540731	0	-	.	gene_id "ENSRNOG00000057806"; gene_version "3"; transcript_id "ENSRNOT00000140555"; transcript_version "1"; exon_number "14"; gene_name "Trpm7"; gene_source "ensembl"; gene_biotype "protein_coding"; transcript_name "Trpm7-205"; transcript_source "ensembl"; transcript_biotype "protein_coding"; exon_id "ENSRNOE00000546524"; exon_version "1"; tag "Ensembl_canonical";
3	ensembl	CDS	134540678	134540731	0	-	0	gene_id "ENSRNOG00000057806"; gene_version "3"; transcript_id "ENSRNOT00000140555"; transcript_version "1"; exon_number "14"; gene_name "Trpm7"; gene_source "ensembl"; gene_biotype "protein_coding"; transcript_name "Trpm7-205"; transcript_source "ensembl"; transcript_biotype "protein_coding"; protein_id "ENSRNOP00000104909"; protein_version "1"; tag "Ensembl_canonical";
3	ensembl	exon	134540678	134540731	0	-	.	gene_id "ENSRNOG00000057806"; gene_version "3"; transcript_id "ENSRNOT00000166801"; transcript_version "1"; exon_number "13"; gene_name "Trpm7"; gene_source "ensembl"; gene_biotype "protein_coding"; transcript_name "Trpm7-207"; transcript_source "ensembl"; transcript_biotype "protein_coding"; exon_id "ENSRNOE00000546524"; exon_version "1";
3	ensembl	CDS	134540678	134540731	0	-	0	gene_id "ENSRNOG00000057806"; gene_version "3"; transcript_id "ENSRNOT00000166801"; transcript_version "1"; exon_number "13"; gene_name "Trpm7"; gene_source "ensembl"; gene_biotype "protein_coding"; transcript_name "Trpm7-207"; transcript_source "ensembl"; transcript_biotype "protein_coding"; protein_id "ENSRNOP00000105095"; protein_version "1";
3	ENSEMBL114_rn	exon	134540678	134540731	7.40855360028963	-	.	gene_id "ENSRNOG00000057806"; transcript_id "ENSRNOG00000057806_tx_3"; exon_id "3_134540678_134540731_-"; exonnum "13"; txlen "7044";
3	ENSEMBL114_rn	exon	134540678	134540731	0.255487656275602	-	.	gene_id "ENSRNOG00000057806"; transcript_id "ENSRNOG00000057806_tx_4"; exon_id "3_134540678_134540731_-"; exonnum "15"; txlen "7481";
3	ENSEMBL114_rn	exon	134540678	134540731	0.0443510847714004	-	.	gene_id "ENSRNOG00000057806"; transcript_id "ENSRNOG00000057806_tx_5"; exon_id "3_134540678_134540731_-"; exonnum "15"; txlen "7481";
3	ensembl	exon	134542826	134542960	0	-	.	gene_id "ENSRNOG00000057806"; gene_version "3"; transcript_id "ENSRNOT00000077398"; transcript_version "3"; exon_number "11"; gene_name "Trpm7"; gene_source "ensembl"; gene_biotype "protein_coding"; transcript_name "Trpm7-201"; transcript_source "ensembl"; transcript_biotype "protein_coding"; exon_id "ENSRNOE00000526151"; exon_version "1";
3	ensembl	CDS	134542826	134542960	0	-	0	gene_id "ENSRNOG00000057806"; gene_version "3"; transcript_id "ENSRNOT00000077398"; transcript_version "3"; exon_number "11"; gene_name "Trpm7"; gene_source "ensembl"; gene_biotype "protein_coding"; transcript_name "Trpm7-201"; transcript_source "ensembl"; transcript_biotype "protein_coding"; protein_id "ENSRNOP00000070727"; protein_version "2";
3	ensembl	exon	134542826	134542960	0	-	.	gene_id "ENSRNOG00000057806"; gene_version "3"; transcript_id "ENSRNOT00000079191"; transcript_version "3"; exon_number "11"; gene_name "Trpm7"; gene_source "ensembl"; gene_biotype "protein_coding"; transcript_name "Trpm7-202"; transcript_source "ensembl"; transcript_biotype "protein_coding"; exon_id "ENSRNOE00000526151"; exon_version "1";
3	ensembl	CDS	134542826	134542960	0	-	0	gene_id "ENSRNOG00000057806"; gene_version "3"; transcript_id "ENSRNOT00000079191"; transcript_version "3"; exon_number "11"; gene_name "Trpm7"; gene_source "ensembl"; gene_biotype "protein_coding"; transcript_name "Trpm7-202"; transcript_source "ensembl"; transcript_biotype "protein_coding"; protein_id "ENSRNOP00000075669"; protein_version "2";
3	ensembl	exon	134542826	134542960	0	-	.	gene_id "ENSRNOG00000057806"; gene_version "3"; transcript_id "ENSRNOT00000112004"; transcript_version "2"; exon_number "12"; gene_name "Trpm7"; gene_source "ensembl"; gene_biotype "protein_coding"; transcript_name "Trpm7-204"; transcript_source "ensembl"; transcript_biotype "protein_coding"; exon_id "ENSRNOE00000526151"; exon_version "1";
3	ensembl	CDS	134542826	134542960	0	-	0	gene_id "ENSRNOG00000057806"; gene_version "3"; transcript_id "ENSRNOT00000112004"; transcript_version "2"; exon_number "12"; gene_name "Trpm7"; gene_source "ensembl"; gene_biotype "protein_coding"; transcript_name "Trpm7-204"; transcript_source "ensembl"; transcript_biotype "protein_coding"; protein_id "ENSRNOP00000084991"; protein_version "1";
3	ensembl	exon	134542826	134542960	0	-	.	gene_id "ENSRNOG00000057806"; gene_version "3"; transcript_id "ENSRNOT00000154637"; transcript_version "1"; exon_number "13"; gene_name "Trpm7"; gene_source "ensembl"; gene_biotype "protein_coding"; transcript_name "Trpm7-206"; transcript_source "ensembl"; transcript_biotype "protein_coding"; exon_id "ENSRNOE00000526151"; exon_version "1";
3	ensembl	CDS	134542826	134542960	0	-	0	gene_id "ENSRNOG00000057806"; gene_version "3"; transcript_id "ENSRNOT00000154637"; transcript_version "1"; exon_number "13"; gene_name "Trpm7"; gene_source "ensembl"; gene_biotype "protein_coding"; transcript_name "Trpm7-206"; transcript_source "ensembl"; transcript_biotype "protein_coding"; protein_id "ENSRNOP00000105389"; protein_version "1";
3	ensembl	exon	134542826	134542960	0	-	.	gene_id "ENSRNOG00000057806"; gene_version "3"; transcript_id "ENSRNOT00000111052"; transcript_version "2"; exon_number "13"; gene_name "Trpm7"; gene_source "ensembl"; gene_biotype "protein_coding"; transcript_name "Trpm7-203"; transcript_source "ensembl"; transcript_biotype "protein_coding"; exon_id "ENSRNOE00000526151"; exon_version "1";
3	ensembl	CDS	134542826	134542960	0	-	0	gene_id "ENSRNOG00000057806"; gene_version "3"; transcript_id "ENSRNOT00000111052"; transcript_version "2"; exon_number "13"; gene_name "Trpm7"; gene_source "ensembl"; gene_biotype "protein_coding"; transcript_name "Trpm7-203"; transcript_source "ensembl"; transcript_biotype "protein_coding"; protein_id "ENSRNOP00000092648"; protein_version "1";
3	ensembl	exon	134542826	134542960	0	-	.	gene_id "ENSRNOG00000057806"; gene_version "3"; transcript_id "ENSRNOT00000140555"; transcript_version "1"; exon_number "13"; gene_name "Trpm7"; gene_source "ensembl"; gene_biotype "protein_coding"; transcript_name "Trpm7-205"; transcript_source "ensembl"; transcript_biotype "protein_coding"; exon_id "ENSRNOE00000526151"; exon_version "1"; tag "Ensembl_canonical";
3	ensembl	CDS	134542826	134542960	0	-	0	gene_id "ENSRNOG00000057806"; gene_version "3"; transcript_id "ENSRNOT00000140555"; transcript_version "1"; exon_number "13"; gene_name "Trpm7"; gene_source "ensembl"; gene_biotype "protein_coding"; transcript_name "Trpm7-205"; transcript_source "ensembl"; transcript_biotype "protein_coding"; protein_id "ENSRNOP00000104909"; protein_version "1"; tag "Ensembl_canonical";
3	ensembl	exon	134542826	134542960	0	-	.	gene_id "ENSRNOG00000057806"; gene_version "3"; transcript_id "ENSRNOT00000166801"; transcript_version "1"; exon_number "12"; gene_name "Trpm7"; gene_source "ensembl"; gene_biotype "protein_coding"; transcript_name "Trpm7-207"; transcript_source "ensembl"; transcript_biotype "protein_coding"; exon_id "ENSRNOE00000526151"; exon_version "1";
3	ensembl	CDS	134542826	134542960	0	-	0	gene_id "ENSRNOG00000057806"; gene_version "3"; transcript_id "ENSRNOT00000166801"; transcript_version "1"; exon_number "12"; gene_name "Trpm7"; gene_source "ensembl"; gene_biotype "protein_coding"; transcript_name "Trpm7-207"; transcript_source "ensembl"; transcript_biotype "protein_coding"; protein_id "ENSRNOP00000105095"; protein_version "1";
3	ENSEMBL114_rn	exon	134542826	134542960	7.40855360028963	-	.	gene_id "ENSRNOG00000057806"; transcript_id "ENSRNOG00000057806_tx_3"; exon_id "3_134542826_134542960_-"; exonnum "12"; txlen "7044";
3	ENSEMBL114_rn	exon	134542826	134542960	0.255487656275602	-	.	gene_id "ENSRNOG00000057806"; transcript_id "ENSRNOG00000057806_tx_4"; exon_id "3_134542826_134542960_-"; exonnum "14"; txlen "7481";
3	ENSEMBL114_rn	exon	134542826	134542960	0.0443510847714004	-	.	gene_id "ENSRNOG00000057806"; transcript_id "ENSRNOG00000057806_tx_5"; exon_id "3_134542826_134542960_-"; exonnum "14"; txlen "7481";
3	ensembl	exon	134544621	134544721	0	-	.	gene_id "ENSRNOG00000057806"; gene_version "3"; transcript_id "ENSRNOT00000077398"; transcript_version "3"; exon_number "10"; gene_name "Trpm7"; gene_source "ensembl"; gene_biotype "protein_coding"; transcript_name "Trpm7-201"; transcript_source "ensembl"; transcript_biotype "protein_coding"; exon_id "ENSRNOE00000563650"; exon_version "1";
3	ensembl	CDS	134544621	134544721	0	-	2	gene_id "ENSRNOG00000057806"; gene_version "3"; transcript_id "ENSRNOT00000077398"; transcript_version "3"; exon_number "10"; gene_name "Trpm7"; gene_source "ensembl"; gene_biotype "protein_coding"; transcript_name "Trpm7-201"; transcript_source "ensembl"; transcript_biotype "protein_coding"; protein_id "ENSRNOP00000070727"; protein_version "2";
3	ensembl	exon	134544621	134544721	0	-	.	gene_id "ENSRNOG00000057806"; gene_version "3"; transcript_id "ENSRNOT00000079191"; transcript_version "3"; exon_number "10"; gene_name "Trpm7"; gene_source "ensembl"; gene_biotype "protein_coding"; transcript_name "Trpm7-202"; transcript_source "ensembl"; transcript_biotype "protein_coding"; exon_id "ENSRNOE00000563650"; exon_version "1";
3	ensembl	CDS	134544621	134544721	0	-	2	gene_id "ENSRNOG00000057806"; gene_version "3"; transcript_id "ENSRNOT00000079191"; transcript_version "3"; exon_number "10"; gene_name "Trpm7"; gene_source "ensembl"; gene_biotype "protein_coding"; transcript_name "Trpm7-202"; transcript_source "ensembl"; transcript_biotype "protein_coding"; protein_id "ENSRNOP00000075669"; protein_version "2";
3	ensembl	exon	134544621	134544721	0	-	.	gene_id "ENSRNOG00000057806"; gene_version "3"; transcript_id "ENSRNOT00000112004"; transcript_version "2"; exon_number "11"; gene_name "Trpm7"; gene_source "ensembl"; gene_biotype "protein_coding"; transcript_name "Trpm7-204"; transcript_source "ensembl"; transcript_biotype "protein_coding"; exon_id "ENSRNOE00000563650"; exon_version "1";
3	ensembl	CDS	134544621	134544721	0	-	2	gene_id "ENSRNOG00000057806"; gene_version "3"; transcript_id "ENSRNOT00000112004"; transcript_version "2"; exon_number "11"; gene_name "Trpm7"; gene_source "ensembl"; gene_biotype "protein_coding"; transcript_name "Trpm7-204"; transcript_source "ensembl"; transcript_biotype "protein_coding"; protein_id "ENSRNOP00000084991"; protein_version "1";
3	ensembl	exon	134544621	134544721	0	-	.	gene_id "ENSRNOG00000057806"; gene_version "3"; transcript_id "ENSRNOT00000154637"; transcript_version "1"; exon_number "12"; gene_name "Trpm7"; gene_source "ensembl"; gene_biotype "protein_coding"; transcript_name "Trpm7-206"; transcript_source "ensembl"; transcript_biotype "protein_coding"; exon_id "ENSRNOE00000563650"; exon_version "1";
3	ensembl	CDS	134544621	134544721	0	-	2	gene_id "ENSRNOG00000057806"; gene_version "3"; transcript_id "ENSRNOT00000154637"; transcript_version "1"; exon_number "12"; gene_name "Trpm7"; gene_source "ensembl"; gene_biotype "protein_coding"; transcript_name "Trpm7-206"; transcript_source "ensembl"; transcript_biotype "protein_coding"; protein_id "ENSRNOP00000105389"; protein_version "1";
3	ensembl	exon	134544621	134544721	0	-	.	gene_id "ENSRNOG00000057806"; gene_version "3"; transcript_id "ENSRNOT00000111052"; transcript_version "2"; exon_number "12"; gene_name "Trpm7"; gene_source "ensembl"; gene_biotype "protein_coding"; transcript_name "Trpm7-203"; transcript_source "ensembl"; transcript_biotype "protein_coding"; exon_id "ENSRNOE00000563650"; exon_version "1";
3	ensembl	CDS	134544621	134544721	0	-	2	gene_id "ENSRNOG00000057806"; gene_version "3"; transcript_id "ENSRNOT00000111052"; transcript_version "2"; exon_number "12"; gene_name "Trpm7"; gene_source "ensembl"; gene_biotype "protein_coding"; transcript_name "Trpm7-203"; transcript_source "ensembl"; transcript_biotype "protein_coding"; protein_id "ENSRNOP00000092648"; protein_version "1";
3	ensembl	exon	134544621	134544721	0	-	.	gene_id "ENSRNOG00000057806"; gene_version "3"; transcript_id "ENSRNOT00000140555"; transcript_version "1"; exon_number "12"; gene_name "Trpm7"; gene_source "ensembl"; gene_biotype "protein_coding"; transcript_name "Trpm7-205"; transcript_source "ensembl"; transcript_biotype "protein_coding"; exon_id "ENSRNOE00000563650"; exon_version "1"; tag "Ensembl_canonical";
3	ensembl	CDS	134544621	134544721	0	-	2	gene_id "ENSRNOG00000057806"; gene_version "3"; transcript_id "ENSRNOT00000140555"; transcript_version "1"; exon_number "12"; gene_name "Trpm7"; gene_source "ensembl"; gene_biotype "protein_coding"; transcript_name "Trpm7-205"; transcript_source "ensembl"; transcript_biotype "protein_coding"; protein_id "ENSRNOP00000104909"; protein_version "1"; tag "Ensembl_canonical";
3	ensembl	exon	134544621	134544721	0	-	.	gene_id "ENSRNOG00000057806"; gene_version "3"; transcript_id "ENSRNOT00000166801"; transcript_version "1"; exon_number "11"; gene_name "Trpm7"; gene_source "ensembl"; gene_biotype "protein_coding"; transcript_name "Trpm7-207"; transcript_source "ensembl"; transcript_biotype "protein_coding"; exon_id "ENSRNOE00000563650"; exon_version "1";
3	ensembl	CDS	134544621	134544721	0	-	2	gene_id "ENSRNOG00000057806"; gene_version "3"; transcript_id "ENSRNOT00000166801"; transcript_version "1"; exon_number "11"; gene_name "Trpm7"; gene_source "ensembl"; gene_biotype "protein_coding"; transcript_name "Trpm7-207"; transcript_source "ensembl"; transcript_biotype "protein_coding"; protein_id "ENSRNOP00000105095"; protein_version "1";
3	ENSEMBL114_rn	exon	134544621	134544721	7.40855360028963	-	.	gene_id "ENSRNOG00000057806"; transcript_id "ENSRNOG00000057806_tx_3"; exon_id "3_134544621_134544721_-"; exonnum "11"; txlen "7044";
3	ENSEMBL114_rn	exon	134544621	134544721	0.255487656275602	-	.	gene_id "ENSRNOG00000057806"; transcript_id "ENSRNOG00000057806_tx_4"; exon_id "3_134544621_134544721_-"; exonnum "13"; txlen "7481";
3	ENSEMBL114_rn	exon	134544621	134544721	0.0443510847714004	-	.	gene_id "ENSRNOG00000057806"; transcript_id "ENSRNOG00000057806_tx_5"; exon_id "3_134544621_134544721_-"; exonnum "13"; txlen "7481";
3	ensembl	exon	134545249	134545286	0	-	.	gene_id "ENSRNOG00000057806"; gene_version "3"; transcript_id "ENSRNOT00000079191"; transcript_version "3"; exon_number "9"; gene_name "Trpm7"; gene_source "ensembl"; gene_biotype "protein_coding"; transcript_name "Trpm7-202"; transcript_source "ensembl"; transcript_biotype "protein_coding"; exon_id "ENSRNOE00000542387"; exon_version "1";
3	ensembl	CDS	134545249	134545286	0	-	1	gene_id "ENSRNOG00000057806"; gene_version "3"; transcript_id "ENSRNOT00000079191"; transcript_version "3"; exon_number "9"; gene_name "Trpm7"; gene_source "ensembl"; gene_biotype "protein_coding"; transcript_name "Trpm7-202"; transcript_source "ensembl"; transcript_biotype "protein_coding"; protein_id "ENSRNOP00000075669"; protein_version "2";
3	ensembl	exon	134547593	134547640	0	-	.	gene_id "ENSRNOG00000057806"; gene_version "3"; transcript_id "ENSRNOT00000077398"; transcript_version "3"; exon_number "9"; gene_name "Trpm7"; gene_source "ensembl"; gene_biotype "protein_coding"; transcript_name "Trpm7-201"; transcript_source "ensembl"; transcript_biotype "protein_coding"; exon_id "ENSRNOE00000543486"; exon_version "2";
3	ensembl	CDS	134547593	134547640	0	-	2	gene_id "ENSRNOG00000057806"; gene_version "3"; transcript_id "ENSRNOT00000077398"; transcript_version "3"; exon_number "9"; gene_name "Trpm7"; gene_source "ensembl"; gene_biotype "protein_coding"; transcript_name "Trpm7-201"; transcript_source "ensembl"; transcript_biotype "protein_coding"; protein_id "ENSRNOP00000070727"; protein_version "2";
3	ensembl	exon	134549773	134549845	0	-	.	gene_id "ENSRNOG00000057806"; gene_version "3"; transcript_id "ENSRNOT00000112004"; transcript_version "2"; exon_number "10"; gene_name "Trpm7"; gene_source "ensembl"; gene_biotype "protein_coding"; transcript_name "Trpm7-204"; transcript_source "ensembl"; transcript_biotype "protein_coding"; exon_id "ENSRNOE00000603233"; exon_version "1";
3	ensembl	CDS	134549773	134549845	0	-	0	gene_id "ENSRNOG00000057806"; gene_version "3"; transcript_id "ENSRNOT00000112004"; transcript_version "2"; exon_number "10"; gene_name "Trpm7"; gene_source "ensembl"; gene_biotype "protein_coding"; transcript_name "Trpm7-204"; transcript_source "ensembl"; transcript_biotype "protein_coding"; protein_id "ENSRNOP00000084991"; protein_version "1";
3	ensembl	exon	134549773	134549845	0	-	.	gene_id "ENSRNOG00000057806"; gene_version "3"; transcript_id "ENSRNOT00000154637"; transcript_version "1"; exon_number "11"; gene_name "Trpm7"; gene_source "ensembl"; gene_biotype "protein_coding"; transcript_name "Trpm7-206"; transcript_source "ensembl"; transcript_biotype "protein_coding"; exon_id "ENSRNOE00000603233"; exon_version "1";
3	ensembl	CDS	134549773	134549845	0	-	0	gene_id "ENSRNOG00000057806"; gene_version "3"; transcript_id "ENSRNOT00000154637"; transcript_version "1"; exon_number "11"; gene_name "Trpm7"; gene_source "ensembl"; gene_biotype "protein_coding"; transcript_name "Trpm7-206"; transcript_source "ensembl"; transcript_biotype "protein_coding"; protein_id "ENSRNOP00000105389"; protein_version "1";
3	ensembl	exon	134549773	134549845	0	-	.	gene_id "ENSRNOG00000057806"; gene_version "3"; transcript_id "ENSRNOT00000111052"; transcript_version "2"; exon_number "11"; gene_name "Trpm7"; gene_source "ensembl"; gene_biotype "protein_coding"; transcript_name "Trpm7-203"; transcript_source "ensembl"; transcript_biotype "protein_coding"; exon_id "ENSRNOE00000603233"; exon_version "1";
3	ensembl	CDS	134549773	134549845	0	-	0	gene_id "ENSRNOG00000057806"; gene_version "3"; transcript_id "ENSRNOT00000111052"; transcript_version "2"; exon_number "11"; gene_name "Trpm7"; gene_source "ensembl"; gene_biotype "protein_coding"; transcript_name "Trpm7-203"; transcript_source "ensembl"; transcript_biotype "protein_coding"; protein_id "ENSRNOP00000092648"; protein_version "1";
3	ensembl	exon	134549773	134549845	0	-	.	gene_id "ENSRNOG00000057806"; gene_version "3"; transcript_id "ENSRNOT00000140555"; transcript_version "1"; exon_number "11"; gene_name "Trpm7"; gene_source "ensembl"; gene_biotype "protein_coding"; transcript_name "Trpm7-205"; transcript_source "ensembl"; transcript_biotype "protein_coding"; exon_id "ENSRNOE00000603233"; exon_version "1"; tag "Ensembl_canonical";
3	ensembl	CDS	134549773	134549845	0	-	0	gene_id "ENSRNOG00000057806"; gene_version "3"; transcript_id "ENSRNOT00000140555"; transcript_version "1"; exon_number "11"; gene_name "Trpm7"; gene_source "ensembl"; gene_biotype "protein_coding"; transcript_name "Trpm7-205"; transcript_source "ensembl"; transcript_biotype "protein_coding"; protein_id "ENSRNOP00000104909"; protein_version "1"; tag "Ensembl_canonical";
3	ensembl	exon	134549773	134549845	0	-	.	gene_id "ENSRNOG00000057806"; gene_version "3"; transcript_id "ENSRNOT00000166801"; transcript_version "1"; exon_number "10"; gene_name "Trpm7"; gene_source "ensembl"; gene_biotype "protein_coding"; transcript_name "Trpm7-207"; transcript_source "ensembl"; transcript_biotype "protein_coding"; exon_id "ENSRNOE00000603233"; exon_version "1";
3	ensembl	CDS	134549773	134549845	0	-	0	gene_id "ENSRNOG00000057806"; gene_version "3"; transcript_id "ENSRNOT00000166801"; transcript_version "1"; exon_number "10"; gene_name "Trpm7"; gene_source "ensembl"; gene_biotype "protein_coding"; transcript_name "Trpm7-207"; transcript_source "ensembl"; transcript_biotype "protein_coding"; protein_id "ENSRNOP00000105095"; protein_version "1";
3	ENSEMBL114_rn	exon	134549773	134549845	7.40855360028963	-	.	gene_id "ENSRNOG00000057806"; transcript_id "ENSRNOG00000057806_tx_3"; exon_id "3_134549773_134549845_-"; exonnum "10"; txlen "7044";
3	ENSEMBL114_rn	exon	134549773	134549845	0.255487656275602	-	.	gene_id "ENSRNOG00000057806"; transcript_id "ENSRNOG00000057806_tx_4"; exon_id "3_134549773_134549845_-"; exonnum "12"; txlen "7481";
3	ENSEMBL114_rn	exon	134549773	134549845	0.0443510847714004	-	.	gene_id "ENSRNOG00000057806"; transcript_id "ENSRNOG00000057806_tx_5"; exon_id "3_134549773_134549845_-"; exonnum "12"; txlen "7481";
3	ensembl	exon	134551876	134552013	0	-	.	gene_id "ENSRNOG00000057806"; gene_version "3"; transcript_id "ENSRNOT00000079191"; transcript_version "3"; exon_number "8"; gene_name "Trpm7"; gene_source "ensembl"; gene_biotype "protein_coding"; transcript_name "Trpm7-202"; transcript_source "ensembl"; transcript_biotype "protein_coding"; exon_id "ENSRNOE00000628849"; exon_version "1";
3	ensembl	CDS	134551876	134552013	0	-	1	gene_id "ENSRNOG00000057806"; gene_version "3"; transcript_id "ENSRNOT00000079191"; transcript_version "3"; exon_number "8"; gene_name "Trpm7"; gene_source "ensembl"; gene_biotype "protein_coding"; transcript_name "Trpm7-202"; transcript_source "ensembl"; transcript_biotype "protein_coding"; protein_id "ENSRNOP00000075669"; protein_version "2";
3	ensembl	exon	134551886	134552013	0	-	.	gene_id "ENSRNOG00000057806"; gene_version "3"; transcript_id "ENSRNOT00000077398"; transcript_version "3"; exon_number "8"; gene_name "Trpm7"; gene_source "ensembl"; gene_biotype "protein_coding"; transcript_name "Trpm7-201"; transcript_source "ensembl"; transcript_biotype "protein_coding"; exon_id "ENSRNOE00000563960"; exon_version "1";
3	ensembl	CDS	134551886	134552013	0	-	1	gene_id "ENSRNOG00000057806"; gene_version "3"; transcript_id "ENSRNOT00000077398"; transcript_version "3"; exon_number "8"; gene_name "Trpm7"; gene_source "ensembl"; gene_biotype "protein_coding"; transcript_name "Trpm7-201"; transcript_source "ensembl"; transcript_biotype "protein_coding"; protein_id "ENSRNOP00000070727"; protein_version "2";
3	ensembl	exon	134551890	134552013	0	-	.	gene_id "ENSRNOG00000057806"; gene_version "3"; transcript_id "ENSRNOT00000112004"; transcript_version "2"; exon_number "9"; gene_name "Trpm7"; gene_source "ensembl"; gene_biotype "protein_coding"; transcript_name "Trpm7-204"; transcript_source "ensembl"; transcript_biotype "protein_coding"; exon_id "ENSRNOE00000659453"; exon_version "1";
3	ensembl	CDS	134551890	134552013	0	-	1	gene_id "ENSRNOG00000057806"; gene_version "3"; transcript_id "ENSRNOT00000112004"; transcript_version "2"; exon_number "9"; gene_name "Trpm7"; gene_source "ensembl"; gene_biotype "protein_coding"; transcript_name "Trpm7-204"; transcript_source "ensembl"; transcript_biotype "protein_coding"; protein_id "ENSRNOP00000084991"; protein_version "1";
3	ensembl	exon	134551890	134552013	0	-	.	gene_id "ENSRNOG00000057806"; gene_version "3"; transcript_id "ENSRNOT00000154637"; transcript_version "1"; exon_number "10"; gene_name "Trpm7"; gene_source "ensembl"; gene_biotype "protein_coding"; transcript_name "Trpm7-206"; transcript_source "ensembl"; transcript_biotype "protein_coding"; exon_id "ENSRNOE00000659453"; exon_version "1";
3	ensembl	CDS	134551890	134552013	0	-	1	gene_id "ENSRNOG00000057806"; gene_version "3"; transcript_id "ENSRNOT00000154637"; transcript_version "1"; exon_number "10"; gene_name "Trpm7"; gene_source "ensembl"; gene_biotype "protein_coding"; transcript_name "Trpm7-206"; transcript_source "ensembl"; transcript_biotype "protein_coding"; protein_id "ENSRNOP00000105389"; protein_version "1";
3	ensembl	exon	134551890	134552013	0	-	.	gene_id "ENSRNOG00000057806"; gene_version "3"; transcript_id "ENSRNOT00000111052"; transcript_version "2"; exon_number "10"; gene_name "Trpm7"; gene_source "ensembl"; gene_biotype "protein_coding"; transcript_name "Trpm7-203"; transcript_source "ensembl"; transcript_biotype "protein_coding"; exon_id "ENSRNOE00000659453"; exon_version "1";
3	ensembl	CDS	134551890	134552013	0	-	1	gene_id "ENSRNOG00000057806"; gene_version "3"; transcript_id "ENSRNOT00000111052"; transcript_version "2"; exon_number "10"; gene_name "Trpm7"; gene_source "ensembl"; gene_biotype "protein_coding"; transcript_name "Trpm7-203"; transcript_source "ensembl"; transcript_biotype "protein_coding"; protein_id "ENSRNOP00000092648"; protein_version "1";
3	ensembl	exon	134551890	134552013	0	-	.	gene_id "ENSRNOG00000057806"; gene_version "3"; transcript_id "ENSRNOT00000140555"; transcript_version "1"; exon_number "10"; gene_name "Trpm7"; gene_source "ensembl"; gene_biotype "protein_coding"; transcript_name "Trpm7-205"; transcript_source "ensembl"; transcript_biotype "protein_coding"; exon_id "ENSRNOE00000659453"; exon_version "1"; tag "Ensembl_canonical";
3	ensembl	CDS	134551890	134552013	0	-	1	gene_id "ENSRNOG00000057806"; gene_version "3"; transcript_id "ENSRNOT00000140555"; transcript_version "1"; exon_number "10"; gene_name "Trpm7"; gene_source "ensembl"; gene_biotype "protein_coding"; transcript_name "Trpm7-205"; transcript_source "ensembl"; transcript_biotype "protein_coding"; protein_id "ENSRNOP00000104909"; protein_version "1"; tag "Ensembl_canonical";
3	ensembl	exon	134551890	134552013	0	-	.	gene_id "ENSRNOG00000057806"; gene_version "3"; transcript_id "ENSRNOT00000166801"; transcript_version "1"; exon_number "9"; gene_name "Trpm7"; gene_source "ensembl"; gene_biotype "protein_coding"; transcript_name "Trpm7-207"; transcript_source "ensembl"; transcript_biotype "protein_coding"; exon_id "ENSRNOE00000659453"; exon_version "1";
3	ensembl	CDS	134551890	134552013	0	-	1	gene_id "ENSRNOG00000057806"; gene_version "3"; transcript_id "ENSRNOT00000166801"; transcript_version "1"; exon_number "9"; gene_name "Trpm7"; gene_source "ensembl"; gene_biotype "protein_coding"; transcript_name "Trpm7-207"; transcript_source "ensembl"; transcript_biotype "protein_coding"; protein_id "ENSRNOP00000105095"; protein_version "1";
3	ENSEMBL114_rn	exon	134551890	134552013	7.40855360028963	-	.	gene_id "ENSRNOG00000057806"; transcript_id "ENSRNOG00000057806_tx_3"; exon_id "3_134551890_134552013_-"; exonnum "9"; txlen "7044";
3	ENSEMBL114_rn	exon	134551890	134552013	0.255487656275602	-	.	gene_id "ENSRNOG00000057806"; transcript_id "ENSRNOG00000057806_tx_4"; exon_id "3_134551890_134552013_-"; exonnum "11"; txlen "7481";
3	ENSEMBL114_rn	exon	134551890	134552013	0.0443510847714004	-	.	gene_id "ENSRNOG00000057806"; transcript_id "ENSRNOG00000057806_tx_5"; exon_id "3_134551890_134552013_-"; exonnum "11"; txlen "7481";
3	ensembl	exon	134553182	134553356	0	-	.	gene_id "ENSRNOG00000057806"; gene_version "3"; transcript_id "ENSRNOT00000077398"; transcript_version "3"; exon_number "7"; gene_name "Trpm7"; gene_source "ensembl"; gene_biotype "protein_coding"; transcript_name "Trpm7-201"; transcript_source "ensembl"; transcript_biotype "protein_coding"; exon_id "ENSRNOE00000566498"; exon_version "1";
3	ensembl	CDS	134553182	134553356	0	-	2	gene_id "ENSRNOG00000057806"; gene_version "3"; transcript_id "ENSRNOT00000077398"; transcript_version "3"; exon_number "7"; gene_name "Trpm7"; gene_source "ensembl"; gene_biotype "protein_coding"; transcript_name "Trpm7-201"; transcript_source "ensembl"; transcript_biotype "protein_coding"; protein_id "ENSRNOP00000070727"; protein_version "2";
3	ensembl	exon	134553182	134553356	0	-	.	gene_id "ENSRNOG00000057806"; gene_version "3"; transcript_id "ENSRNOT00000079191"; transcript_version "3"; exon_number "7"; gene_name "Trpm7"; gene_source "ensembl"; gene_biotype "protein_coding"; transcript_name "Trpm7-202"; transcript_source "ensembl"; transcript_biotype "protein_coding"; exon_id "ENSRNOE00000566498"; exon_version "1";
3	ensembl	CDS	134553182	134553356	0	-	2	gene_id "ENSRNOG00000057806"; gene_version "3"; transcript_id "ENSRNOT00000079191"; transcript_version "3"; exon_number "7"; gene_name "Trpm7"; gene_source "ensembl"; gene_biotype "protein_coding"; transcript_name "Trpm7-202"; transcript_source "ensembl"; transcript_biotype "protein_coding"; protein_id "ENSRNOP00000075669"; protein_version "2";
3	ensembl	exon	134553182	134553356	0	-	.	gene_id "ENSRNOG00000057806"; gene_version "3"; transcript_id "ENSRNOT00000112004"; transcript_version "2"; exon_number "8"; gene_name "Trpm7"; gene_source "ensembl"; gene_biotype "protein_coding"; transcript_name "Trpm7-204"; transcript_source "ensembl"; transcript_biotype "protein_coding"; exon_id "ENSRNOE00000566498"; exon_version "1";
3	ensembl	CDS	134553182	134553356	0	-	2	gene_id "ENSRNOG00000057806"; gene_version "3"; transcript_id "ENSRNOT00000112004"; transcript_version "2"; exon_number "8"; gene_name "Trpm7"; gene_source "ensembl"; gene_biotype "protein_coding"; transcript_name "Trpm7-204"; transcript_source "ensembl"; transcript_biotype "protein_coding"; protein_id "ENSRNOP00000084991"; protein_version "1";
3	ensembl	exon	134553182	134553356	0	-	.	gene_id "ENSRNOG00000057806"; gene_version "3"; transcript_id "ENSRNOT00000154637"; transcript_version "1"; exon_number "9"; gene_name "Trpm7"; gene_source "ensembl"; gene_biotype "protein_coding"; transcript_name "Trpm7-206"; transcript_source "ensembl"; transcript_biotype "protein_coding"; exon_id "ENSRNOE00000566498"; exon_version "1";
3	ensembl	CDS	134553182	134553356	0	-	2	gene_id "ENSRNOG00000057806"; gene_version "3"; transcript_id "ENSRNOT00000154637"; transcript_version "1"; exon_number "9"; gene_name "Trpm7"; gene_source "ensembl"; gene_biotype "protein_coding"; transcript_name "Trpm7-206"; transcript_source "ensembl"; transcript_biotype "protein_coding"; protein_id "ENSRNOP00000105389"; protein_version "1";
3	ensembl	exon	134553182	134553356	0	-	.	gene_id "ENSRNOG00000057806"; gene_version "3"; transcript_id "ENSRNOT00000111052"; transcript_version "2"; exon_number "9"; gene_name "Trpm7"; gene_source "ensembl"; gene_biotype "protein_coding"; transcript_name "Trpm7-203"; transcript_source "ensembl"; transcript_biotype "protein_coding"; exon_id "ENSRNOE00000566498"; exon_version "1";
3	ensembl	CDS	134553182	134553356	0	-	2	gene_id "ENSRNOG00000057806"; gene_version "3"; transcript_id "ENSRNOT00000111052"; transcript_version "2"; exon_number "9"; gene_name "Trpm7"; gene_source "ensembl"; gene_biotype "protein_coding"; transcript_name "Trpm7-203"; transcript_source "ensembl"; transcript_biotype "protein_coding"; protein_id "ENSRNOP00000092648"; protein_version "1";
3	ensembl	exon	134553182	134553356	0	-	.	gene_id "ENSRNOG00000057806"; gene_version "3"; transcript_id "ENSRNOT00000140555"; transcript_version "1"; exon_number "9"; gene_name "Trpm7"; gene_source "ensembl"; gene_biotype "protein_coding"; transcript_name "Trpm7-205"; transcript_source "ensembl"; transcript_biotype "protein_coding"; exon_id "ENSRNOE00000566498"; exon_version "1"; tag "Ensembl_canonical";
3	ensembl	CDS	134553182	134553356	0	-	2	gene_id "ENSRNOG00000057806"; gene_version "3"; transcript_id "ENSRNOT00000140555"; transcript_version "1"; exon_number "9"; gene_name "Trpm7"; gene_source "ensembl"; gene_biotype "protein_coding"; transcript_name "Trpm7-205"; transcript_source "ensembl"; transcript_biotype "protein_coding"; protein_id "ENSRNOP00000104909"; protein_version "1"; tag "Ensembl_canonical";
3	ensembl	exon	134553182	134553356	0	-	.	gene_id "ENSRNOG00000057806"; gene_version "3"; transcript_id "ENSRNOT00000166801"; transcript_version "1"; exon_number "8"; gene_name "Trpm7"; gene_source "ensembl"; gene_biotype "protein_coding"; transcript_name "Trpm7-207"; transcript_source "ensembl"; transcript_biotype "protein_coding"; exon_id "ENSRNOE00000566498"; exon_version "1";
3	ensembl	CDS	134553182	134553356	0	-	2	gene_id "ENSRNOG00000057806"; gene_version "3"; transcript_id "ENSRNOT00000166801"; transcript_version "1"; exon_number "8"; gene_name "Trpm7"; gene_source "ensembl"; gene_biotype "protein_coding"; transcript_name "Trpm7-207"; transcript_source "ensembl"; transcript_biotype "protein_coding"; protein_id "ENSRNOP00000105095"; protein_version "1";
3	ENSEMBL114_rn	exon	134553182	134553356	7.40855360028963	-	.	gene_id "ENSRNOG00000057806"; transcript_id "ENSRNOG00000057806_tx_3"; exon_id "3_134553182_134553356_-"; exonnum "8"; txlen "7044";
3	ENSEMBL114_rn	exon	134553182	134553356	0.255487656275602	-	.	gene_id "ENSRNOG00000057806"; transcript_id "ENSRNOG00000057806_tx_4"; exon_id "3_134553182_134553356_-"; exonnum "10"; txlen "7481";
3	ENSEMBL114_rn	exon	134553182	134553356	0.0443510847714004	-	.	gene_id "ENSRNOG00000057806"; transcript_id "ENSRNOG00000057806_tx_5"; exon_id "3_134553182_134553356_-"; exonnum "10"; txlen "7481";
3	ensembl	exon	134555133	134555304	0	-	.	gene_id "ENSRNOG00000057806"; gene_version "3"; transcript_id "ENSRNOT00000077398"; transcript_version "3"; exon_number "6"; gene_name "Trpm7"; gene_source "ensembl"; gene_biotype "protein_coding"; transcript_name "Trpm7-201"; transcript_source "ensembl"; transcript_biotype "protein_coding"; exon_id "ENSRNOE00000527297"; exon_version "1";
3	ensembl	CDS	134555133	134555304	0	-	0	gene_id "ENSRNOG00000057806"; gene_version "3"; transcript_id "ENSRNOT00000077398"; transcript_version "3"; exon_number "6"; gene_name "Trpm7"; gene_source "ensembl"; gene_biotype "protein_coding"; transcript_name "Trpm7-201"; transcript_source "ensembl"; transcript_biotype "protein_coding"; protein_id "ENSRNOP00000070727"; protein_version "2";
3	ensembl	exon	134555133	134555304	0	-	.	gene_id "ENSRNOG00000057806"; gene_version "3"; transcript_id "ENSRNOT00000079191"; transcript_version "3"; exon_number "6"; gene_name "Trpm7"; gene_source "ensembl"; gene_biotype "protein_coding"; transcript_name "Trpm7-202"; transcript_source "ensembl"; transcript_biotype "protein_coding"; exon_id "ENSRNOE00000527297"; exon_version "1";
3	ensembl	CDS	134555133	134555304	0	-	0	gene_id "ENSRNOG00000057806"; gene_version "3"; transcript_id "ENSRNOT00000079191"; transcript_version "3"; exon_number "6"; gene_name "Trpm7"; gene_source "ensembl"; gene_biotype "protein_coding"; transcript_name "Trpm7-202"; transcript_source "ensembl"; transcript_biotype "protein_coding"; protein_id "ENSRNOP00000075669"; protein_version "2";
3	ensembl	exon	134555133	134555304	0	-	.	gene_id "ENSRNOG00000057806"; gene_version "3"; transcript_id "ENSRNOT00000112004"; transcript_version "2"; exon_number "7"; gene_name "Trpm7"; gene_source "ensembl"; gene_biotype "protein_coding"; transcript_name "Trpm7-204"; transcript_source "ensembl"; transcript_biotype "protein_coding"; exon_id "ENSRNOE00000527297"; exon_version "1";
3	ensembl	CDS	134555133	134555304	0	-	0	gene_id "ENSRNOG00000057806"; gene_version "3"; transcript_id "ENSRNOT00000112004"; transcript_version "2"; exon_number "7"; gene_name "Trpm7"; gene_source "ensembl"; gene_biotype "protein_coding"; transcript_name "Trpm7-204"; transcript_source "ensembl"; transcript_biotype "protein_coding"; protein_id "ENSRNOP00000084991"; protein_version "1";
3	ensembl	exon	134555133	134555304	0	-	.	gene_id "ENSRNOG00000057806"; gene_version "3"; transcript_id "ENSRNOT00000154637"; transcript_version "1"; exon_number "8"; gene_name "Trpm7"; gene_source "ensembl"; gene_biotype "protein_coding"; transcript_name "Trpm7-206"; transcript_source "ensembl"; transcript_biotype "protein_coding"; exon_id "ENSRNOE00000527297"; exon_version "1";
3	ensembl	CDS	134555133	134555304	0	-	0	gene_id "ENSRNOG00000057806"; gene_version "3"; transcript_id "ENSRNOT00000154637"; transcript_version "1"; exon_number "8"; gene_name "Trpm7"; gene_source "ensembl"; gene_biotype "protein_coding"; transcript_name "Trpm7-206"; transcript_source "ensembl"; transcript_biotype "protein_coding"; protein_id "ENSRNOP00000105389"; protein_version "1";
3	ensembl	exon	134555133	134555304	0	-	.	gene_id "ENSRNOG00000057806"; gene_version "3"; transcript_id "ENSRNOT00000111052"; transcript_version "2"; exon_number "8"; gene_name "Trpm7"; gene_source "ensembl"; gene_biotype "protein_coding"; transcript_name "Trpm7-203"; transcript_source "ensembl"; transcript_biotype "protein_coding"; exon_id "ENSRNOE00000527297"; exon_version "1";
3	ensembl	CDS	134555133	134555304	0	-	0	gene_id "ENSRNOG00000057806"; gene_version "3"; transcript_id "ENSRNOT00000111052"; transcript_version "2"; exon_number "8"; gene_name "Trpm7"; gene_source "ensembl"; gene_biotype "protein_coding"; transcript_name "Trpm7-203"; transcript_source "ensembl"; transcript_biotype "protein_coding"; protein_id "ENSRNOP00000092648"; protein_version "1";
3	ensembl	exon	134555133	134555304	0	-	.	gene_id "ENSRNOG00000057806"; gene_version "3"; transcript_id "ENSRNOT00000140555"; transcript_version "1"; exon_number "8"; gene_name "Trpm7"; gene_source "ensembl"; gene_biotype "protein_coding"; transcript_name "Trpm7-205"; transcript_source "ensembl"; transcript_biotype "protein_coding"; exon_id "ENSRNOE00000527297"; exon_version "1"; tag "Ensembl_canonical";
3	ensembl	CDS	134555133	134555304	0	-	0	gene_id "ENSRNOG00000057806"; gene_version "3"; transcript_id "ENSRNOT00000140555"; transcript_version "1"; exon_number "8"; gene_name "Trpm7"; gene_source "ensembl"; gene_biotype "protein_coding"; transcript_name "Trpm7-205"; transcript_source "ensembl"; transcript_biotype "protein_coding"; protein_id "ENSRNOP00000104909"; protein_version "1"; tag "Ensembl_canonical";
3	ensembl	exon	134555133	134555304	0	-	.	gene_id "ENSRNOG00000057806"; gene_version "3"; transcript_id "ENSRNOT00000166801"; transcript_version "1"; exon_number "7"; gene_name "Trpm7"; gene_source "ensembl"; gene_biotype "protein_coding"; transcript_name "Trpm7-207"; transcript_source "ensembl"; transcript_biotype "protein_coding"; exon_id "ENSRNOE00000527297"; exon_version "1";
3	ensembl	CDS	134555133	134555304	0	-	0	gene_id "ENSRNOG00000057806"; gene_version "3"; transcript_id "ENSRNOT00000166801"; transcript_version "1"; exon_number "7"; gene_name "Trpm7"; gene_source "ensembl"; gene_biotype "protein_coding"; transcript_name "Trpm7-207"; transcript_source "ensembl"; transcript_biotype "protein_coding"; protein_id "ENSRNOP00000105095"; protein_version "1";
3	ENSEMBL114_rn	exon	134555133	134555304	7.40855360028963	-	.	gene_id "ENSRNOG00000057806"; transcript_id "ENSRNOG00000057806_tx_3"; exon_id "3_134555133_134555304_-"; exonnum "7"; txlen "7044";
3	ENSEMBL114_rn	exon	134555133	134555304	0.255487656275602	-	.	gene_id "ENSRNOG00000057806"; transcript_id "ENSRNOG00000057806_tx_4"; exon_id "3_134555133_134555304_-"; exonnum "9"; txlen "7481";
3	ENSEMBL114_rn	exon	134555133	134555304	0.0443510847714004	-	.	gene_id "ENSRNOG00000057806"; transcript_id "ENSRNOG00000057806_tx_5"; exon_id "3_134555133_134555304_-"; exonnum "9"; txlen "7481";
3	ensembl	exon	134557355	134557479	0	-	.	gene_id "ENSRNOG00000057806"; gene_version "3"; transcript_id "ENSRNOT00000077398"; transcript_version "3"; exon_number "5"; gene_name "Trpm7"; gene_source "ensembl"; gene_biotype "protein_coding"; transcript_name "Trpm7-201"; transcript_source "ensembl"; transcript_biotype "protein_coding"; exon_id "ENSRNOE00000539108"; exon_version "1";
3	ensembl	CDS	134557355	134557479	0	-	2	gene_id "ENSRNOG00000057806"; gene_version "3"; transcript_id "ENSRNOT00000077398"; transcript_version "3"; exon_number "5"; gene_name "Trpm7"; gene_source "ensembl"; gene_biotype "protein_coding"; transcript_name "Trpm7-201"; transcript_source "ensembl"; transcript_biotype "protein_coding"; protein_id "ENSRNOP00000070727"; protein_version "2";
3	ensembl	exon	134557355	134557479	0	-	.	gene_id "ENSRNOG00000057806"; gene_version "3"; transcript_id "ENSRNOT00000079191"; transcript_version "3"; exon_number "5"; gene_name "Trpm7"; gene_source "ensembl"; gene_biotype "protein_coding"; transcript_name "Trpm7-202"; transcript_source "ensembl"; transcript_biotype "protein_coding"; exon_id "ENSRNOE00000539108"; exon_version "1";
3	ensembl	CDS	134557355	134557479	0	-	2	gene_id "ENSRNOG00000057806"; gene_version "3"; transcript_id "ENSRNOT00000079191"; transcript_version "3"; exon_number "5"; gene_name "Trpm7"; gene_source "ensembl"; gene_biotype "protein_coding"; transcript_name "Trpm7-202"; transcript_source "ensembl"; transcript_biotype "protein_coding"; protein_id "ENSRNOP00000075669"; protein_version "2";
3	ensembl	exon	134557355	134557479	0	-	.	gene_id "ENSRNOG00000057806"; gene_version "3"; transcript_id "ENSRNOT00000112004"; transcript_version "2"; exon_number "6"; gene_name "Trpm7"; gene_source "ensembl"; gene_biotype "protein_coding"; transcript_name "Trpm7-204"; transcript_source "ensembl"; transcript_biotype "protein_coding"; exon_id "ENSRNOE00000539108"; exon_version "1";
3	ensembl	CDS	134557355	134557479	0	-	2	gene_id "ENSRNOG00000057806"; gene_version "3"; transcript_id "ENSRNOT00000112004"; transcript_version "2"; exon_number "6"; gene_name "Trpm7"; gene_source "ensembl"; gene_biotype "protein_coding"; transcript_name "Trpm7-204"; transcript_source "ensembl"; transcript_biotype "protein_coding"; protein_id "ENSRNOP00000084991"; protein_version "1";
3	ensembl	exon	134557355	134557479	0	-	.	gene_id "ENSRNOG00000057806"; gene_version "3"; transcript_id "ENSRNOT00000154637"; transcript_version "1"; exon_number "7"; gene_name "Trpm7"; gene_source "ensembl"; gene_biotype "protein_coding"; transcript_name "Trpm7-206"; transcript_source "ensembl"; transcript_biotype "protein_coding"; exon_id "ENSRNOE00000539108"; exon_version "1";
3	ensembl	CDS	134557355	134557479	0	-	2	gene_id "ENSRNOG00000057806"; gene_version "3"; transcript_id "ENSRNOT00000154637"; transcript_version "1"; exon_number "7"; gene_name "Trpm7"; gene_source "ensembl"; gene_biotype "protein_coding"; transcript_name "Trpm7-206"; transcript_source "ensembl"; transcript_biotype "protein_coding"; protein_id "ENSRNOP00000105389"; protein_version "1";
3	ensembl	exon	134557355	134557479	0	-	.	gene_id "ENSRNOG00000057806"; gene_version "3"; transcript_id "ENSRNOT00000111052"; transcript_version "2"; exon_number "7"; gene_name "Trpm7"; gene_source "ensembl"; gene_biotype "protein_coding"; transcript_name "Trpm7-203"; transcript_source "ensembl"; transcript_biotype "protein_coding"; exon_id "ENSRNOE00000539108"; exon_version "1";
3	ensembl	CDS	134557355	134557479	0	-	2	gene_id "ENSRNOG00000057806"; gene_version "3"; transcript_id "ENSRNOT00000111052"; transcript_version "2"; exon_number "7"; gene_name "Trpm7"; gene_source "ensembl"; gene_biotype "protein_coding"; transcript_name "Trpm7-203"; transcript_source "ensembl"; transcript_biotype "protein_coding"; protein_id "ENSRNOP00000092648"; protein_version "1";
3	ensembl	exon	134557355	134557479	0	-	.	gene_id "ENSRNOG00000057806"; gene_version "3"; transcript_id "ENSRNOT00000140555"; transcript_version "1"; exon_number "7"; gene_name "Trpm7"; gene_source "ensembl"; gene_biotype "protein_coding"; transcript_name "Trpm7-205"; transcript_source "ensembl"; transcript_biotype "protein_coding"; exon_id "ENSRNOE00000539108"; exon_version "1"; tag "Ensembl_canonical";
3	ensembl	CDS	134557355	134557479	0	-	2	gene_id "ENSRNOG00000057806"; gene_version "3"; transcript_id "ENSRNOT00000140555"; transcript_version "1"; exon_number "7"; gene_name "Trpm7"; gene_source "ensembl"; gene_biotype "protein_coding"; transcript_name "Trpm7-205"; transcript_source "ensembl"; transcript_biotype "protein_coding"; protein_id "ENSRNOP00000104909"; protein_version "1"; tag "Ensembl_canonical";
3	ensembl	exon	134557355	134557479	0	-	.	gene_id "ENSRNOG00000057806"; gene_version "3"; transcript_id "ENSRNOT00000166801"; transcript_version "1"; exon_number "6"; gene_name "Trpm7"; gene_source "ensembl"; gene_biotype "protein_coding"; transcript_name "Trpm7-207"; transcript_source "ensembl"; transcript_biotype "protein_coding"; exon_id "ENSRNOE00000539108"; exon_version "1";
3	ensembl	CDS	134557355	134557479	0	-	2	gene_id "ENSRNOG00000057806"; gene_version "3"; transcript_id "ENSRNOT00000166801"; transcript_version "1"; exon_number "6"; gene_name "Trpm7"; gene_source "ensembl"; gene_biotype "protein_coding"; transcript_name "Trpm7-207"; transcript_source "ensembl"; transcript_biotype "protein_coding"; protein_id "ENSRNOP00000105095"; protein_version "1";
3	ENSEMBL114_rn	exon	134557355	134557479	7.40855360028963	-	.	gene_id "ENSRNOG00000057806"; transcript_id "ENSRNOG00000057806_tx_3"; exon_id "3_134557355_134557479_-"; exonnum "6"; txlen "7044";
3	ENSEMBL114_rn	exon	134557355	134557479	0.255487656275602	-	.	gene_id "ENSRNOG00000057806"; transcript_id "ENSRNOG00000057806_tx_4"; exon_id "3_134557355_134557479_-"; exonnum "8"; txlen "7481";
3	ENSEMBL114_rn	exon	134557355	134557479	0.0443510847714004	-	.	gene_id "ENSRNOG00000057806"; transcript_id "ENSRNOG00000057806_tx_5"; exon_id "3_134557355_134557479_-"; exonnum "8"; txlen "7481";
3	ensembl	exon	134560522	134560839	0	-	.	gene_id "ENSRNOG00000057806"; gene_version "3"; transcript_id "ENSRNOT00000140555"; transcript_version "1"; exon_number "6"; gene_name "Trpm7"; gene_source "ensembl"; gene_biotype "protein_coding"; transcript_name "Trpm7-205"; transcript_source "ensembl"; transcript_biotype "protein_coding"; exon_id "ENSRNOE00000742487"; exon_version "1"; tag "Ensembl_canonical";
3	ensembl	CDS	134560522	134560839	0	-	2	gene_id "ENSRNOG00000057806"; gene_version "3"; transcript_id "ENSRNOT00000140555"; transcript_version "1"; exon_number "6"; gene_name "Trpm7"; gene_source "ensembl"; gene_biotype "protein_coding"; transcript_name "Trpm7-205"; transcript_source "ensembl"; transcript_biotype "protein_coding"; protein_id "ENSRNOP00000104909"; protein_version "1"; tag "Ensembl_canonical";
3	ENSEMBL114_rn	exon	134560522	134560839	0.255487656275602	-	.	gene_id "ENSRNOG00000057806"; transcript_id "ENSRNOG00000057806_tx_4"; exon_id "3_134560522_134560839_-"; exonnum "7"; txlen "7481";
3	ENSEMBL114_rn	exon	134560522	134560839	0.0443510847714004	-	.	gene_id "ENSRNOG00000057806"; transcript_id "ENSRNOG00000057806_tx_5"; exon_id "3_134560522_134560839_-"; exonnum "7"; txlen "7481";
3	ensembl	exon	134561723	134561936	0	-	.	gene_id "ENSRNOG00000057806"; gene_version "3"; transcript_id "ENSRNOT00000077398"; transcript_version "3"; exon_number "4"; gene_name "Trpm7"; gene_source "ensembl"; gene_biotype "protein_coding"; transcript_name "Trpm7-201"; transcript_source "ensembl"; transcript_biotype "protein_coding"; exon_id "ENSRNOE00000562350"; exon_version "1";
3	ensembl	CDS	134561723	134561936	0	-	0	gene_id "ENSRNOG00000057806"; gene_version "3"; transcript_id "ENSRNOT00000077398"; transcript_version "3"; exon_number "4"; gene_name "Trpm7"; gene_source "ensembl"; gene_biotype "protein_coding"; transcript_name "Trpm7-201"; transcript_source "ensembl"; transcript_biotype "protein_coding"; protein_id "ENSRNOP00000070727"; protein_version "2";
3	ensembl	exon	134561723	134561936	0	-	.	gene_id "ENSRNOG00000057806"; gene_version "3"; transcript_id "ENSRNOT00000079191"; transcript_version "3"; exon_number "4"; gene_name "Trpm7"; gene_source "ensembl"; gene_biotype "protein_coding"; transcript_name "Trpm7-202"; transcript_source "ensembl"; transcript_biotype "protein_coding"; exon_id "ENSRNOE00000562350"; exon_version "1";
3	ensembl	CDS	134561723	134561936	0	-	0	gene_id "ENSRNOG00000057806"; gene_version "3"; transcript_id "ENSRNOT00000079191"; transcript_version "3"; exon_number "4"; gene_name "Trpm7"; gene_source "ensembl"; gene_biotype "protein_coding"; transcript_name "Trpm7-202"; transcript_source "ensembl"; transcript_biotype "protein_coding"; protein_id "ENSRNOP00000075669"; protein_version "2";
3	ensembl	exon	134561723	134561936	0	-	.	gene_id "ENSRNOG00000057806"; gene_version "3"; transcript_id "ENSRNOT00000112004"; transcript_version "2"; exon_number "5"; gene_name "Trpm7"; gene_source "ensembl"; gene_biotype "protein_coding"; transcript_name "Trpm7-204"; transcript_source "ensembl"; transcript_biotype "protein_coding"; exon_id "ENSRNOE00000562350"; exon_version "1";
3	ensembl	CDS	134561723	134561936	0	-	0	gene_id "ENSRNOG00000057806"; gene_version "3"; transcript_id "ENSRNOT00000112004"; transcript_version "2"; exon_number "5"; gene_name "Trpm7"; gene_source "ensembl"; gene_biotype "protein_coding"; transcript_name "Trpm7-204"; transcript_source "ensembl"; transcript_biotype "protein_coding"; protein_id "ENSRNOP00000084991"; protein_version "1";
3	ensembl	exon	134561723	134561936	0	-	.	gene_id "ENSRNOG00000057806"; gene_version "3"; transcript_id "ENSRNOT00000154637"; transcript_version "1"; exon_number "6"; gene_name "Trpm7"; gene_source "ensembl"; gene_biotype "protein_coding"; transcript_name "Trpm7-206"; transcript_source "ensembl"; transcript_biotype "protein_coding"; exon_id "ENSRNOE00000562350"; exon_version "1";
3	ensembl	CDS	134561723	134561936	0	-	0	gene_id "ENSRNOG00000057806"; gene_version "3"; transcript_id "ENSRNOT00000154637"; transcript_version "1"; exon_number "6"; gene_name "Trpm7"; gene_source "ensembl"; gene_biotype "protein_coding"; transcript_name "Trpm7-206"; transcript_source "ensembl"; transcript_biotype "protein_coding"; protein_id "ENSRNOP00000105389"; protein_version "1";
3	ensembl	exon	134561723	134561936	0	-	.	gene_id "ENSRNOG00000057806"; gene_version "3"; transcript_id "ENSRNOT00000111052"; transcript_version "2"; exon_number "6"; gene_name "Trpm7"; gene_source "ensembl"; gene_biotype "protein_coding"; transcript_name "Trpm7-203"; transcript_source "ensembl"; transcript_biotype "protein_coding"; exon_id "ENSRNOE00000562350"; exon_version "1";
3	ensembl	CDS	134561723	134561936	0	-	0	gene_id "ENSRNOG00000057806"; gene_version "3"; transcript_id "ENSRNOT00000111052"; transcript_version "2"; exon_number "6"; gene_name "Trpm7"; gene_source "ensembl"; gene_biotype "protein_coding"; transcript_name "Trpm7-203"; transcript_source "ensembl"; transcript_biotype "protein_coding"; protein_id "ENSRNOP00000092648"; protein_version "1";
3	ensembl	exon	134561723	134561936	0	-	.	gene_id "ENSRNOG00000057806"; gene_version "3"; transcript_id "ENSRNOT00000140555"; transcript_version "1"; exon_number "5"; gene_name "Trpm7"; gene_source "ensembl"; gene_biotype "protein_coding"; transcript_name "Trpm7-205"; transcript_source "ensembl"; transcript_biotype "protein_coding"; exon_id "ENSRNOE00000562350"; exon_version "1"; tag "Ensembl_canonical";
3	ensembl	CDS	134561723	134561936	0	-	0	gene_id "ENSRNOG00000057806"; gene_version "3"; transcript_id "ENSRNOT00000140555"; transcript_version "1"; exon_number "5"; gene_name "Trpm7"; gene_source "ensembl"; gene_biotype "protein_coding"; transcript_name "Trpm7-205"; transcript_source "ensembl"; transcript_biotype "protein_coding"; protein_id "ENSRNOP00000104909"; protein_version "1"; tag "Ensembl_canonical";
3	ensembl	exon	134561723	134561936	0	-	.	gene_id "ENSRNOG00000057806"; gene_version "3"; transcript_id "ENSRNOT00000166801"; transcript_version "1"; exon_number "5"; gene_name "Trpm7"; gene_source "ensembl"; gene_biotype "protein_coding"; transcript_name "Trpm7-207"; transcript_source "ensembl"; transcript_biotype "protein_coding"; exon_id "ENSRNOE00000562350"; exon_version "1";
3	ensembl	CDS	134561723	134561936	0	-	0	gene_id "ENSRNOG00000057806"; gene_version "3"; transcript_id "ENSRNOT00000166801"; transcript_version "1"; exon_number "5"; gene_name "Trpm7"; gene_source "ensembl"; gene_biotype "protein_coding"; transcript_name "Trpm7-207"; transcript_source "ensembl"; transcript_biotype "protein_coding"; protein_id "ENSRNOP00000105095"; protein_version "1";
3	ENSEMBL114_rn	exon	134561723	134561936	7.40855360028963	-	.	gene_id "ENSRNOG00000057806"; transcript_id "ENSRNOG00000057806_tx_3"; exon_id "3_134561723_134561936_-"; exonnum "5"; txlen "7044";
3	ENSEMBL114_rn	exon	134561723	134561936	0.255487656275602	-	.	gene_id "ENSRNOG00000057806"; transcript_id "ENSRNOG00000057806_tx_4"; exon_id "3_134561723_134561936_-"; exonnum "6"; txlen "7481";
3	ENSEMBL114_rn	exon	134561723	134561936	0.0443510847714004	-	.	gene_id "ENSRNOG00000057806"; transcript_id "ENSRNOG00000057806_tx_5"; exon_id "3_134561723_134561936_-"; exonnum "6"; txlen "7481";
3	ensembl	exon	134564050	134564248	0	-	.	gene_id "ENSRNOG00000057806"; gene_version "3"; transcript_id "ENSRNOT00000077398"; transcript_version "3"; exon_number "3"; gene_name "Trpm7"; gene_source "ensembl"; gene_biotype "protein_coding"; transcript_name "Trpm7-201"; transcript_source "ensembl"; transcript_biotype "protein_coding"; exon_id "ENSRNOE00000523984"; exon_version "1";
3	ensembl	CDS	134564050	134564248	0	-	1	gene_id "ENSRNOG00000057806"; gene_version "3"; transcript_id "ENSRNOT00000077398"; transcript_version "3"; exon_number "3"; gene_name "Trpm7"; gene_source "ensembl"; gene_biotype "protein_coding"; transcript_name "Trpm7-201"; transcript_source "ensembl"; transcript_biotype "protein_coding"; protein_id "ENSRNOP00000070727"; protein_version "2";
3	ensembl	exon	134564050	134564248	0	-	.	gene_id "ENSRNOG00000057806"; gene_version "3"; transcript_id "ENSRNOT00000079191"; transcript_version "3"; exon_number "3"; gene_name "Trpm7"; gene_source "ensembl"; gene_biotype "protein_coding"; transcript_name "Trpm7-202"; transcript_source "ensembl"; transcript_biotype "protein_coding"; exon_id "ENSRNOE00000523984"; exon_version "1";
3	ensembl	CDS	134564050	134564248	0	-	1	gene_id "ENSRNOG00000057806"; gene_version "3"; transcript_id "ENSRNOT00000079191"; transcript_version "3"; exon_number "3"; gene_name "Trpm7"; gene_source "ensembl"; gene_biotype "protein_coding"; transcript_name "Trpm7-202"; transcript_source "ensembl"; transcript_biotype "protein_coding"; protein_id "ENSRNOP00000075669"; protein_version "2";
3	ensembl	exon	134564050	134564248	0	-	.	gene_id "ENSRNOG00000057806"; gene_version "3"; transcript_id "ENSRNOT00000112004"; transcript_version "2"; exon_number "4"; gene_name "Trpm7"; gene_source "ensembl"; gene_biotype "protein_coding"; transcript_name "Trpm7-204"; transcript_source "ensembl"; transcript_biotype "protein_coding"; exon_id "ENSRNOE00000523984"; exon_version "1";
3	ensembl	CDS	134564050	134564248	0	-	1	gene_id "ENSRNOG00000057806"; gene_version "3"; transcript_id "ENSRNOT00000112004"; transcript_version "2"; exon_number "4"; gene_name "Trpm7"; gene_source "ensembl"; gene_biotype "protein_coding"; transcript_name "Trpm7-204"; transcript_source "ensembl"; transcript_biotype "protein_coding"; protein_id "ENSRNOP00000084991"; protein_version "1";
3	ensembl	exon	134564050	134564248	0	-	.	gene_id "ENSRNOG00000057806"; gene_version "3"; transcript_id "ENSRNOT00000154637"; transcript_version "1"; exon_number "5"; gene_name "Trpm7"; gene_source "ensembl"; gene_biotype "protein_coding"; transcript_name "Trpm7-206"; transcript_source "ensembl"; transcript_biotype "protein_coding"; exon_id "ENSRNOE00000523984"; exon_version "1";
3	ensembl	CDS	134564050	134564248	0	-	1	gene_id "ENSRNOG00000057806"; gene_version "3"; transcript_id "ENSRNOT00000154637"; transcript_version "1"; exon_number "5"; gene_name "Trpm7"; gene_source "ensembl"; gene_biotype "protein_coding"; transcript_name "Trpm7-206"; transcript_source "ensembl"; transcript_biotype "protein_coding"; protein_id "ENSRNOP00000105389"; protein_version "1";
3	ensembl	exon	134564050	134564248	0	-	.	gene_id "ENSRNOG00000057806"; gene_version "3"; transcript_id "ENSRNOT00000111052"; transcript_version "2"; exon_number "5"; gene_name "Trpm7"; gene_source "ensembl"; gene_biotype "protein_coding"; transcript_name "Trpm7-203"; transcript_source "ensembl"; transcript_biotype "protein_coding"; exon_id "ENSRNOE00000523984"; exon_version "1";
3	ensembl	CDS	134564050	134564248	0	-	1	gene_id "ENSRNOG00000057806"; gene_version "3"; transcript_id "ENSRNOT00000111052"; transcript_version "2"; exon_number "5"; gene_name "Trpm7"; gene_source "ensembl"; gene_biotype "protein_coding"; transcript_name "Trpm7-203"; transcript_source "ensembl"; transcript_biotype "protein_coding"; protein_id "ENSRNOP00000092648"; protein_version "1";
3	ensembl	exon	134564050	134564248	0	-	.	gene_id "ENSRNOG00000057806"; gene_version "3"; transcript_id "ENSRNOT00000140555"; transcript_version "1"; exon_number "4"; gene_name "Trpm7"; gene_source "ensembl"; gene_biotype "protein_coding"; transcript_name "Trpm7-205"; transcript_source "ensembl"; transcript_biotype "protein_coding"; exon_id "ENSRNOE00000523984"; exon_version "1"; tag "Ensembl_canonical";
3	ensembl	CDS	134564050	134564248	0	-	1	gene_id "ENSRNOG00000057806"; gene_version "3"; transcript_id "ENSRNOT00000140555"; transcript_version "1"; exon_number "4"; gene_name "Trpm7"; gene_source "ensembl"; gene_biotype "protein_coding"; transcript_name "Trpm7-205"; transcript_source "ensembl"; transcript_biotype "protein_coding"; protein_id "ENSRNOP00000104909"; protein_version "1"; tag "Ensembl_canonical";
3	ensembl	exon	134564050	134564248	0	-	.	gene_id "ENSRNOG00000057806"; gene_version "3"; transcript_id "ENSRNOT00000166801"; transcript_version "1"; exon_number "4"; gene_name "Trpm7"; gene_source "ensembl"; gene_biotype "protein_coding"; transcript_name "Trpm7-207"; transcript_source "ensembl"; transcript_biotype "protein_coding"; exon_id "ENSRNOE00000523984"; exon_version "1";
3	ensembl	CDS	134564050	134564248	0	-	1	gene_id "ENSRNOG00000057806"; gene_version "3"; transcript_id "ENSRNOT00000166801"; transcript_version "1"; exon_number "4"; gene_name "Trpm7"; gene_source "ensembl"; gene_biotype "protein_coding"; transcript_name "Trpm7-207"; transcript_source "ensembl"; transcript_biotype "protein_coding"; protein_id "ENSRNOP00000105095"; protein_version "1";
3	ENSEMBL114_rn	exon	134564050	134564248	7.40855360028963	-	.	gene_id "ENSRNOG00000057806"; transcript_id "ENSRNOG00000057806_tx_3"; exon_id "3_134564050_134564248_-"; exonnum "4"; txlen "7044";
3	ENSEMBL114_rn	exon	134564050	134564248	0.255487656275602	-	.	gene_id "ENSRNOG00000057806"; transcript_id "ENSRNOG00000057806_tx_4"; exon_id "3_134564050_134564248_-"; exonnum "5"; txlen "7481";
3	ENSEMBL114_rn	exon	134564050	134564248	0.0443510847714004	-	.	gene_id "ENSRNOG00000057806"; transcript_id "ENSRNOG00000057806_tx_5"; exon_id "3_134564050_134564248_-"; exonnum "5"; txlen "7481";
3	ensembl	exon	134567282	134567320	0	-	.	gene_id "ENSRNOG00000057806"; gene_version "3"; transcript_id "ENSRNOT00000077398"; transcript_version "3"; exon_number "2"; gene_name "Trpm7"; gene_source "ensembl"; gene_biotype "protein_coding"; transcript_name "Trpm7-201"; transcript_source "ensembl"; transcript_biotype "protein_coding"; exon_id "ENSRNOE00000545471"; exon_version "1";
3	ensembl	CDS	134567282	134567320	0	-	1	gene_id "ENSRNOG00000057806"; gene_version "3"; transcript_id "ENSRNOT00000077398"; transcript_version "3"; exon_number "2"; gene_name "Trpm7"; gene_source "ensembl"; gene_biotype "protein_coding"; transcript_name "Trpm7-201"; transcript_source "ensembl"; transcript_biotype "protein_coding"; protein_id "ENSRNOP00000070727"; protein_version "2";
3	ensembl	exon	134567282	134567320	0	-	.	gene_id "ENSRNOG00000057806"; gene_version "3"; transcript_id "ENSRNOT00000079191"; transcript_version "3"; exon_number "2"; gene_name "Trpm7"; gene_source "ensembl"; gene_biotype "protein_coding"; transcript_name "Trpm7-202"; transcript_source "ensembl"; transcript_biotype "protein_coding"; exon_id "ENSRNOE00000545471"; exon_version "1";
3	ensembl	CDS	134567282	134567320	0	-	1	gene_id "ENSRNOG00000057806"; gene_version "3"; transcript_id "ENSRNOT00000079191"; transcript_version "3"; exon_number "2"; gene_name "Trpm7"; gene_source "ensembl"; gene_biotype "protein_coding"; transcript_name "Trpm7-202"; transcript_source "ensembl"; transcript_biotype "protein_coding"; protein_id "ENSRNOP00000075669"; protein_version "2";
3	ensembl	exon	134567282	134567320	0	-	.	gene_id "ENSRNOG00000057806"; gene_version "3"; transcript_id "ENSRNOT00000112004"; transcript_version "2"; exon_number "3"; gene_name "Trpm7"; gene_source "ensembl"; gene_biotype "protein_coding"; transcript_name "Trpm7-204"; transcript_source "ensembl"; transcript_biotype "protein_coding"; exon_id "ENSRNOE00000545471"; exon_version "1";
3	ensembl	CDS	134567282	134567320	0	-	1	gene_id "ENSRNOG00000057806"; gene_version "3"; transcript_id "ENSRNOT00000112004"; transcript_version "2"; exon_number "3"; gene_name "Trpm7"; gene_source "ensembl"; gene_biotype "protein_coding"; transcript_name "Trpm7-204"; transcript_source "ensembl"; transcript_biotype "protein_coding"; protein_id "ENSRNOP00000084991"; protein_version "1";
3	ensembl	exon	134567282	134567320	0	-	.	gene_id "ENSRNOG00000057806"; gene_version "3"; transcript_id "ENSRNOT00000154637"; transcript_version "1"; exon_number "4"; gene_name "Trpm7"; gene_source "ensembl"; gene_biotype "protein_coding"; transcript_name "Trpm7-206"; transcript_source "ensembl"; transcript_biotype "protein_coding"; exon_id "ENSRNOE00000545471"; exon_version "1";
3	ensembl	CDS	134567282	134567320	0	-	1	gene_id "ENSRNOG00000057806"; gene_version "3"; transcript_id "ENSRNOT00000154637"; transcript_version "1"; exon_number "4"; gene_name "Trpm7"; gene_source "ensembl"; gene_biotype "protein_coding"; transcript_name "Trpm7-206"; transcript_source "ensembl"; transcript_biotype "protein_coding"; protein_id "ENSRNOP00000105389"; protein_version "1";
3	ensembl	exon	134567282	134567320	0	-	.	gene_id "ENSRNOG00000057806"; gene_version "3"; transcript_id "ENSRNOT00000111052"; transcript_version "2"; exon_number "4"; gene_name "Trpm7"; gene_source "ensembl"; gene_biotype "protein_coding"; transcript_name "Trpm7-203"; transcript_source "ensembl"; transcript_biotype "protein_coding"; exon_id "ENSRNOE00000545471"; exon_version "1";
3	ensembl	CDS	134567282	134567320	0	-	1	gene_id "ENSRNOG00000057806"; gene_version "3"; transcript_id "ENSRNOT00000111052"; transcript_version "2"; exon_number "4"; gene_name "Trpm7"; gene_source "ensembl"; gene_biotype "protein_coding"; transcript_name "Trpm7-203"; transcript_source "ensembl"; transcript_biotype "protein_coding"; protein_id "ENSRNOP00000092648"; protein_version "1";
3	ensembl	exon	134567282	134567320	0	-	.	gene_id "ENSRNOG00000057806"; gene_version "3"; transcript_id "ENSRNOT00000140555"; transcript_version "1"; exon_number "3"; gene_name "Trpm7"; gene_source "ensembl"; gene_biotype "protein_coding"; transcript_name "Trpm7-205"; transcript_source "ensembl"; transcript_biotype "protein_coding"; exon_id "ENSRNOE00000545471"; exon_version "1"; tag "Ensembl_canonical";
3	ensembl	CDS	134567282	134567320	0	-	1	gene_id "ENSRNOG00000057806"; gene_version "3"; transcript_id "ENSRNOT00000140555"; transcript_version "1"; exon_number "3"; gene_name "Trpm7"; gene_source "ensembl"; gene_biotype "protein_coding"; transcript_name "Trpm7-205"; transcript_source "ensembl"; transcript_biotype "protein_coding"; protein_id "ENSRNOP00000104909"; protein_version "1"; tag "Ensembl_canonical";
3	ensembl	exon	134567282	134567320	0	-	.	gene_id "ENSRNOG00000057806"; gene_version "3"; transcript_id "ENSRNOT00000166801"; transcript_version "1"; exon_number "3"; gene_name "Trpm7"; gene_source "ensembl"; gene_biotype "protein_coding"; transcript_name "Trpm7-207"; transcript_source "ensembl"; transcript_biotype "protein_coding"; exon_id "ENSRNOE00000545471"; exon_version "1";
3	ensembl	CDS	134567282	134567320	0	-	1	gene_id "ENSRNOG00000057806"; gene_version "3"; transcript_id "ENSRNOT00000166801"; transcript_version "1"; exon_number "3"; gene_name "Trpm7"; gene_source "ensembl"; gene_biotype "protein_coding"; transcript_name "Trpm7-207"; transcript_source "ensembl"; transcript_biotype "protein_coding"; protein_id "ENSRNOP00000105095"; protein_version "1";
3	ENSEMBL114_rn	exon	134567282	134567320	7.40855360028963	-	.	gene_id "ENSRNOG00000057806"; transcript_id "ENSRNOG00000057806_tx_3"; exon_id "3_134567282_134567320_-"; exonnum "3"; txlen "7044";
3	ENSEMBL114_rn	exon	134567282	134567320	0.255487656275602	-	.	gene_id "ENSRNOG00000057806"; transcript_id "ENSRNOG00000057806_tx_4"; exon_id "3_134567282_134567320_-"; exonnum "4"; txlen "7481";
3	ENSEMBL114_rn	exon	134567282	134567320	0.0443510847714004	-	.	gene_id "ENSRNOG00000057806"; transcript_id "ENSRNOG00000057806_tx_5"; exon_id "3_134567282_134567320_-"; exonnum "4"; txlen "7481";
3	ensembl	exon	134571279	134571335	0	-	.	gene_id "ENSRNOG00000057806"; gene_version "3"; transcript_id "ENSRNOT00000112004"; transcript_version "2"; exon_number "2"; gene_name "Trpm7"; gene_source "ensembl"; gene_biotype "protein_coding"; transcript_name "Trpm7-204"; transcript_source "ensembl"; transcript_biotype "protein_coding"; exon_id "ENSRNOE00000586170"; exon_version "1";
3	ensembl	CDS	134571279	134571335	0	-	1	gene_id "ENSRNOG00000057806"; gene_version "3"; transcript_id "ENSRNOT00000112004"; transcript_version "2"; exon_number "2"; gene_name "Trpm7"; gene_source "ensembl"; gene_biotype "protein_coding"; transcript_name "Trpm7-204"; transcript_source "ensembl"; transcript_biotype "protein_coding"; protein_id "ENSRNOP00000084991"; protein_version "1";
3	ensembl	exon	134571279	134571358	0	-	.	gene_id "ENSRNOG00000057806"; gene_version "3"; transcript_id "ENSRNOT00000077398"; transcript_version "3"; exon_number "1"; gene_name "Trpm7"; gene_source "ensembl"; gene_biotype "protein_coding"; transcript_name "Trpm7-201"; transcript_source "ensembl"; transcript_biotype "protein_coding"; exon_id "ENSRNOE00000534141"; exon_version "1";
3	ensembl	CDS	134571279	134571358	0	-	0	gene_id "ENSRNOG00000057806"; gene_version "3"; transcript_id "ENSRNOT00000077398"; transcript_version "3"; exon_number "1"; gene_name "Trpm7"; gene_source "ensembl"; gene_biotype "protein_coding"; transcript_name "Trpm7-201"; transcript_source "ensembl"; transcript_biotype "protein_coding"; protein_id "ENSRNOP00000070727"; protein_version "2";
3	ensembl	exon	134571279	134571358	0	-	.	gene_id "ENSRNOG00000057806"; gene_version "3"; transcript_id "ENSRNOT00000079191"; transcript_version "3"; exon_number "1"; gene_name "Trpm7"; gene_source "ensembl"; gene_biotype "protein_coding"; transcript_name "Trpm7-202"; transcript_source "ensembl"; transcript_biotype "protein_coding"; exon_id "ENSRNOE00000534141"; exon_version "1";
3	ensembl	CDS	134571279	134571358	0	-	0	gene_id "ENSRNOG00000057806"; gene_version "3"; transcript_id "ENSRNOT00000079191"; transcript_version "3"; exon_number "1"; gene_name "Trpm7"; gene_source "ensembl"; gene_biotype "protein_coding"; transcript_name "Trpm7-202"; transcript_source "ensembl"; transcript_biotype "protein_coding"; protein_id "ENSRNOP00000075669"; protein_version "2";
3	ensembl	exon	134571279	134571358	0	-	.	gene_id "ENSRNOG00000057806"; gene_version "3"; transcript_id "ENSRNOT00000154637"; transcript_version "1"; exon_number "3"; gene_name "Trpm7"; gene_source "ensembl"; gene_biotype "protein_coding"; transcript_name "Trpm7-206"; transcript_source "ensembl"; transcript_biotype "protein_coding"; exon_id "ENSRNOE00000534141"; exon_version "1";
3	ensembl	CDS	134571279	134571358	0	-	0	gene_id "ENSRNOG00000057806"; gene_version "3"; transcript_id "ENSRNOT00000154637"; transcript_version "1"; exon_number "3"; gene_name "Trpm7"; gene_source "ensembl"; gene_biotype "protein_coding"; transcript_name "Trpm7-206"; transcript_source "ensembl"; transcript_biotype "protein_coding"; protein_id "ENSRNOP00000105389"; protein_version "1";
3	ensembl	exon	134571279	134571358	0	-	.	gene_id "ENSRNOG00000057806"; gene_version "3"; transcript_id "ENSRNOT00000111052"; transcript_version "2"; exon_number "3"; gene_name "Trpm7"; gene_source "ensembl"; gene_biotype "protein_coding"; transcript_name "Trpm7-203"; transcript_source "ensembl"; transcript_biotype "protein_coding"; exon_id "ENSRNOE00000534141"; exon_version "1";
3	ensembl	CDS	134571279	134571358	0	-	0	gene_id "ENSRNOG00000057806"; gene_version "3"; transcript_id "ENSRNOT00000111052"; transcript_version "2"; exon_number "3"; gene_name "Trpm7"; gene_source "ensembl"; gene_biotype "protein_coding"; transcript_name "Trpm7-203"; transcript_source "ensembl"; transcript_biotype "protein_coding"; protein_id "ENSRNOP00000092648"; protein_version "1";
3	ensembl	exon	134571279	134571358	0	-	.	gene_id "ENSRNOG00000057806"; gene_version "3"; transcript_id "ENSRNOT00000140555"; transcript_version "1"; exon_number "2"; gene_name "Trpm7"; gene_source "ensembl"; gene_biotype "protein_coding"; transcript_name "Trpm7-205"; transcript_source "ensembl"; transcript_biotype "protein_coding"; exon_id "ENSRNOE00000534141"; exon_version "1"; tag "Ensembl_canonical";
3	ensembl	CDS	134571279	134571358	0	-	0	gene_id "ENSRNOG00000057806"; gene_version "3"; transcript_id "ENSRNOT00000140555"; transcript_version "1"; exon_number "2"; gene_name "Trpm7"; gene_source "ensembl"; gene_biotype "protein_coding"; transcript_name "Trpm7-205"; transcript_source "ensembl"; transcript_biotype "protein_coding"; protein_id "ENSRNOP00000104909"; protein_version "1"; tag "Ensembl_canonical";
3	ensembl	exon	134571279	134571358	0	-	.	gene_id "ENSRNOG00000057806"; gene_version "3"; transcript_id "ENSRNOT00000166801"; transcript_version "1"; exon_number "2"; gene_name "Trpm7"; gene_source "ensembl"; gene_biotype "protein_coding"; transcript_name "Trpm7-207"; transcript_source "ensembl"; transcript_biotype "protein_coding"; exon_id "ENSRNOE00000534141"; exon_version "1";
3	ensembl	CDS	134571279	134571358	0	-	0	gene_id "ENSRNOG00000057806"; gene_version "3"; transcript_id "ENSRNOT00000166801"; transcript_version "1"; exon_number "2"; gene_name "Trpm7"; gene_source "ensembl"; gene_biotype "protein_coding"; transcript_name "Trpm7-207"; transcript_source "ensembl"; transcript_biotype "protein_coding"; protein_id "ENSRNOP00000105095"; protein_version "1";
3	ENSEMBL114_rn	exon	134571279	134571358	7.40855360028963	-	.	gene_id "ENSRNOG00000057806"; transcript_id "ENSRNOG00000057806_tx_3"; exon_id "3_134571279_134571358_-"; exonnum "2"; txlen "7044";
3	ENSEMBL114_rn	exon	134571279	134571358	0.255487656275602	-	.	gene_id "ENSRNOG00000057806"; transcript_id "ENSRNOG00000057806_tx_4"; exon_id "3_134571279_134571358_-"; exonnum "3"; txlen "7481";
3	ENSEMBL114_rn	exon	134571279	134571358	0.0443510847714004	-	.	gene_id "ENSRNOG00000057806"; transcript_id "ENSRNOG00000057806_tx_5"; exon_id "3_134571279_134571358_-"; exonnum "3"; txlen "7481";
3	ensembl	exon	134571423	134571430	0	-	.	gene_id "ENSRNOG00000057806"; gene_version "3"; transcript_id "ENSRNOT00000112004"; transcript_version "2"; exon_number "1"; gene_name "Trpm7"; gene_source "ensembl"; gene_biotype "protein_coding"; transcript_name "Trpm7-204"; transcript_source "ensembl"; transcript_biotype "protein_coding"; exon_id "ENSRNOE00000734544"; exon_version "1";
3	ensembl	CDS	134571423	134571430	0	-	0	gene_id "ENSRNOG00000057806"; gene_version "3"; transcript_id "ENSRNOT00000112004"; transcript_version "2"; exon_number "1"; gene_name "Trpm7"; gene_source "ensembl"; gene_biotype "protein_coding"; transcript_name "Trpm7-204"; transcript_source "ensembl"; transcript_biotype "protein_coding"; protein_id "ENSRNOP00000084991"; protein_version "1";
3	ensembl	start_codon	134571428	134571430	0	-	0	gene_id "ENSRNOG00000057806"; gene_version "3"; transcript_id "ENSRNOT00000112004"; transcript_version "2"; exon_number "1"; gene_name "Trpm7"; gene_source "ensembl"; gene_biotype "protein_coding"; transcript_name "Trpm7-204"; transcript_source "ensembl"; transcript_biotype "protein_coding";
3	ensembl	CDS	134586023	134586073	0	-	0	gene_id "ENSRNOG00000057806"; gene_version "3"; transcript_id "ENSRNOT00000154637"; transcript_version "1"; exon_number "2"; gene_name "Trpm7"; gene_source "ensembl"; gene_biotype "protein_coding"; transcript_name "Trpm7-206"; transcript_source "ensembl"; transcript_biotype "protein_coding"; protein_id "ENSRNOP00000105389"; protein_version "1";
3	ensembl	CDS	134586023	134586073	0	-	0	gene_id "ENSRNOG00000057806"; gene_version "3"; transcript_id "ENSRNOT00000111052"; transcript_version "2"; exon_number "2"; gene_name "Trpm7"; gene_source "ensembl"; gene_biotype "protein_coding"; transcript_name "Trpm7-203"; transcript_source "ensembl"; transcript_biotype "protein_coding"; protein_id "ENSRNOP00000092648"; protein_version "1";
3	ensembl	exon	134586023	134586141	0	-	.	gene_id "ENSRNOG00000057806"; gene_version "3"; transcript_id "ENSRNOT00000154637"; transcript_version "1"; exon_number "2"; gene_name "Trpm7"; gene_source "ensembl"; gene_biotype "protein_coding"; transcript_name "Trpm7-206"; transcript_source "ensembl"; transcript_biotype "protein_coding"; exon_id "ENSRNOE00000644232"; exon_version "1";
3	ensembl	exon	134586023	134586141	0	-	.	gene_id "ENSRNOG00000057806"; gene_version "3"; transcript_id "ENSRNOT00000111052"; transcript_version "2"; exon_number "2"; gene_name "Trpm7"; gene_source "ensembl"; gene_biotype "protein_coding"; transcript_name "Trpm7-203"; transcript_source "ensembl"; transcript_biotype "protein_coding"; exon_id "ENSRNOE00000644232"; exon_version "1";
3	ENSEMBL114_rn	exon	134586023	134586141	0.255487656275602	-	.	gene_id "ENSRNOG00000057806"; transcript_id "ENSRNOG00000057806_tx_4"; exon_id "3_134586023_134586141_-"; exonnum "2"; txlen "7481";
3	ENSEMBL114_rn	exon	134586023	134586141	0.0443510847714004	-	.	gene_id "ENSRNOG00000057806"; transcript_id "ENSRNOG00000057806_tx_5"; exon_id "3_134586023_134586141_-"; exonnum "2"; txlen "7481";
3	ensembl	start_codon	134586071	134586073	0	-	0	gene_id "ENSRNOG00000057806"; gene_version "3"; transcript_id "ENSRNOT00000154637"; transcript_version "1"; exon_number "2"; gene_name "Trpm7"; gene_source "ensembl"; gene_biotype "protein_coding"; transcript_name "Trpm7-206"; transcript_source "ensembl"; transcript_biotype "protein_coding";
3	ensembl	start_codon	134586071	134586073	0	-	0	gene_id "ENSRNOG00000057806"; gene_version "3"; transcript_id "ENSRNOT00000111052"; transcript_version "2"; exon_number "2"; gene_name "Trpm7"; gene_source "ensembl"; gene_biotype "protein_coding"; transcript_name "Trpm7-203"; transcript_source "ensembl"; transcript_biotype "protein_coding";
3	ensembl	five_prime_utr	134586074	134586141	0	-	.	gene_id "ENSRNOG00000057806"; gene_version "3"; transcript_id "ENSRNOT00000154637"; transcript_version "1"; gene_name "Trpm7"; gene_source "ensembl"; gene_biotype "protein_coding"; transcript_name "Trpm7-206"; transcript_source "ensembl"; transcript_biotype "protein_coding";
3	ensembl	five_prime_utr	134586074	134586141	0	-	.	gene_id "ENSRNOG00000057806"; gene_version "3"; transcript_id "ENSRNOT00000111052"; transcript_version "2"; gene_name "Trpm7"; gene_source "ensembl"; gene_biotype "protein_coding"; transcript_name "Trpm7-203"; transcript_source "ensembl"; transcript_biotype "protein_coding";
3	ensembl	exon	134587657	134587787	0	-	.	gene_id "ENSRNOG00000057806"; gene_version "3"; transcript_id "ENSRNOT00000154637"; transcript_version "1"; exon_number "1"; gene_name "Trpm7"; gene_source "ensembl"; gene_biotype "protein_coding"; transcript_name "Trpm7-206"; transcript_source "ensembl"; transcript_biotype "protein_coding"; exon_id "ENSRNOE00000813053"; exon_version "1";
3	ensembl	five_prime_utr	134587657	134587787	0	-	.	gene_id "ENSRNOG00000057806"; gene_version "3"; transcript_id "ENSRNOT00000154637"; transcript_version "1"; gene_name "Trpm7"; gene_source "ensembl"; gene_biotype "protein_coding"; transcript_name "Trpm7-206"; transcript_source "ensembl"; transcript_biotype "protein_coding";
3	ENSEMBL114_rn	exon	134587657	134587787	0.0443510847714004	-	.	gene_id "ENSRNOG00000057806"; transcript_id "ENSRNOG00000057806_tx_5"; exon_id "3_134587657_134587787_-"; exonnum "1"; txlen "7481";
3	ensembl	CDS	134587860	134587862	0	-	0	gene_id "ENSRNOG00000057806"; gene_version "3"; transcript_id "ENSRNOT00000140555"; transcript_version "1"; exon_number "1"; gene_name "Trpm7"; gene_source "ensembl"; gene_biotype "protein_coding"; transcript_name "Trpm7-205"; transcript_source "ensembl"; transcript_biotype "protein_coding"; protein_id "ENSRNOP00000104909"; protein_version "1"; tag "Ensembl_canonical";
3	ensembl	start_codon	134587860	134587862	0	-	0	gene_id "ENSRNOG00000057806"; gene_version "3"; transcript_id "ENSRNOT00000140555"; transcript_version "1"; exon_number "1"; gene_name "Trpm7"; gene_source "ensembl"; gene_biotype "protein_coding"; transcript_name "Trpm7-205"; transcript_source "ensembl"; transcript_biotype "protein_coding"; tag "Ensembl_canonical";
3	ensembl	CDS	134587860	134587862	0	-	0	gene_id "ENSRNOG00000057806"; gene_version "3"; transcript_id "ENSRNOT00000166801"; transcript_version "1"; exon_number "1"; gene_name "Trpm7"; gene_source "ensembl"; gene_biotype "protein_coding"; transcript_name "Trpm7-207"; transcript_source "ensembl"; transcript_biotype "protein_coding"; protein_id "ENSRNOP00000105095"; protein_version "1";
3	ensembl	start_codon	134587860	134587862	0	-	0	gene_id "ENSRNOG00000057806"; gene_version "3"; transcript_id "ENSRNOT00000166801"; transcript_version "1"; exon_number "1"; gene_name "Trpm7"; gene_source "ensembl"; gene_biotype "protein_coding"; transcript_name "Trpm7-207"; transcript_source "ensembl"; transcript_biotype "protein_coding";
3	ensembl	exon	134587860	134587990	0	-	.	gene_id "ENSRNOG00000057806"; gene_version "3"; transcript_id "ENSRNOT00000111052"; transcript_version "2"; exon_number "1"; gene_name "Trpm7"; gene_source "ensembl"; gene_biotype "protein_coding"; transcript_name "Trpm7-203"; transcript_source "ensembl"; transcript_biotype "protein_coding"; exon_id "ENSRNOE00000771732"; exon_version "1";
3	ensembl	five_prime_utr	134587860	134587990	0	-	.	gene_id "ENSRNOG00000057806"; gene_version "3"; transcript_id "ENSRNOT00000111052"; transcript_version "2"; gene_name "Trpm7"; gene_source "ensembl"; gene_biotype "protein_coding"; transcript_name "Trpm7-203"; transcript_source "ensembl"; transcript_biotype "protein_coding";
3	ENSEMBL114_rn	exon	134587860	134587990	7.40855360028963	-	.	gene_id "ENSRNOG00000057806"; transcript_id "ENSRNOG00000057806_tx_3"; exon_id "3_134587860_134587990_-"; exonnum "1"; txlen "7044";
3	ENSEMBL114_rn	exon	134587860	134587990	0.255487656275602	-	.	gene_id "ENSRNOG00000057806"; transcript_id "ENSRNOG00000057806_tx_4"; exon_id "3_134587860_134587990_-"; exonnum "1"; txlen "7481";
3	ensembl	exon	134587860	134588113	0	-	.	gene_id "ENSRNOG00000057806"; gene_version "3"; transcript_id "ENSRNOT00000140555"; transcript_version "1"; exon_number "1"; gene_name "Trpm7"; gene_source "ensembl"; gene_biotype "protein_coding"; transcript_name "Trpm7-205"; transcript_source "ensembl"; transcript_biotype "protein_coding"; exon_id "ENSRNOE00000804341"; exon_version "1"; tag "Ensembl_canonical";
3	ensembl	exon	134587860	134588113	0	-	.	gene_id "ENSRNOG00000057806"; gene_version "3"; transcript_id "ENSRNOT00000166801"; transcript_version "1"; exon_number "1"; gene_name "Trpm7"; gene_source "ensembl"; gene_biotype "protein_coding"; transcript_name "Trpm7-207"; transcript_source "ensembl"; transcript_biotype "protein_coding"; exon_id "ENSRNOE00000804341"; exon_version "1";
3	ensembl	five_prime_utr	134587863	134588113	0	-	.	gene_id "ENSRNOG00000057806"; gene_version "3"; transcript_id "ENSRNOT00000140555"; transcript_version "1"; gene_name "Trpm7"; gene_source "ensembl"; gene_biotype "protein_coding"; transcript_name "Trpm7-205"; transcript_source "ensembl"; transcript_biotype "protein_coding"; tag "Ensembl_canonical";
3	ensembl	five_prime_utr	134587863	134588113	0	-	.	gene_id "ENSRNOG00000057806"; gene_version "3"; transcript_id "ENSRNOT00000166801"; transcript_version "1"; gene_name "Trpm7"; gene_source "ensembl"; gene_biotype "protein_coding"; transcript_name "Trpm7-207"; transcript_source "ensembl"; transcript_biotype "protein_coding";
3	ensembl	three_prime_utr	134605750	134606129	0	-	.	gene_id "ENSRNOG00000011652"; gene_version "8"; transcript_id "ENSRNOT00000090355"; transcript_version "3"; gene_name "Sppl2a"; gene_source "ensembl"; gene_biotype "protein_coding"; transcript_name "Sppl2a-202"; transcript_source "ensembl"; transcript_biotype "protein_coding"; tag "Ensembl_canonical";
3	ensembl	three_prime_utr	134605750	134606129	0	-	.	gene_id "ENSRNOG00000011652"; gene_version "8"; transcript_id "ENSRNOT00000015568"; transcript_version "8"; gene_name "Sppl2a"; gene_source "ensembl"; gene_biotype "protein_coding"; transcript_name "Sppl2a-201"; transcript_source "ensembl"; transcript_biotype "protein_coding";
3	ensembl	exon	134605750	134606204	0	-	.	gene_id "ENSRNOG00000011652"; gene_version "8"; transcript_id "ENSRNOT00000090355"; transcript_version "3"; exon_number "16"; gene_name "Sppl2a"; gene_source "ensembl"; gene_biotype "protein_coding"; transcript_name "Sppl2a-202"; transcript_source "ensembl"; transcript_biotype "protein_coding"; exon_id "ENSRNOE00000754243"; exon_version "1"; tag "Ensembl_canonical";
3	ensembl	exon	134605750	134606204	0	-	.	gene_id "ENSRNOG00000011652"; gene_version "8"; transcript_id "ENSRNOT00000015568"; transcript_version "8"; exon_number "15"; gene_name "Sppl2a"; gene_source "ensembl"; gene_biotype "protein_coding"; transcript_name "Sppl2a-201"; transcript_source "ensembl"; transcript_biotype "protein_coding"; exon_id "ENSRNOE00000754243"; exon_version "1";
3	ENSEMBL114_rn	exon	134605750	134606204	0.197051780232288	-	.	gene_id "ENSRNOG00000011652"; transcript_id "ENSRNOG00000011652_tx_3"; exon_id "3_134605750_134606204_-"; exonnum "17"; txlen "2376";
3	ensembl	gene	134605750	134646752	0	-	.	gene_id "ENSRNOG00000011652"; gene_version "8"; gene_name "Sppl2a"; gene_source "ensembl"; gene_biotype "protein_coding";
3	ensembl	transcript	134605750	134646752	0	-	.	gene_id "ENSRNOG00000011652"; gene_version "8"; transcript_id "ENSRNOT00000090355"; transcript_version "3"; gene_name "Sppl2a"; gene_source "ensembl"; gene_biotype "protein_coding"; transcript_name "Sppl2a-202"; transcript_source "ensembl"; transcript_biotype "protein_coding"; tag "Ensembl_canonical";
3	ensembl	transcript	134605750	134646752	0	-	.	gene_id "ENSRNOG00000011652"; gene_version "8"; transcript_id "ENSRNOT00000015568"; transcript_version "8"; gene_name "Sppl2a"; gene_source "ensembl"; gene_biotype "protein_coding"; transcript_name "Sppl2a-201"; transcript_source "ensembl"; transcript_biotype "protein_coding";
3	ensembl	stop_codon	134606130	134606132	0	-	0	gene_id "ENSRNOG00000011652"; gene_version "8"; transcript_id "ENSRNOT00000090355"; transcript_version "3"; exon_number "16"; gene_name "Sppl2a"; gene_source "ensembl"; gene_biotype "protein_coding"; transcript_name "Sppl2a-202"; transcript_source "ensembl"; transcript_biotype "protein_coding"; tag "Ensembl_canonical";
3	ensembl	stop_codon	134606130	134606132	0	-	0	gene_id "ENSRNOG00000011652"; gene_version "8"; transcript_id "ENSRNOT00000015568"; transcript_version "8"; exon_number "15"; gene_name "Sppl2a"; gene_source "ensembl"; gene_biotype "protein_coding"; transcript_name "Sppl2a-201"; transcript_source "ensembl"; transcript_biotype "protein_coding";
3	ensembl	CDS	134606133	134606204	0	-	0	gene_id "ENSRNOG00000011652"; gene_version "8"; transcript_id "ENSRNOT00000090355"; transcript_version "3"; exon_number "16"; gene_name "Sppl2a"; gene_source "ensembl"; gene_biotype "protein_coding"; transcript_name "Sppl2a-202"; transcript_source "ensembl"; transcript_biotype "protein_coding"; protein_id "ENSRNOP00000070578"; protein_version "2"; tag "Ensembl_canonical";
3	ensembl	CDS	134606133	134606204	0	-	0	gene_id "ENSRNOG00000011652"; gene_version "8"; transcript_id "ENSRNOT00000015568"; transcript_version "8"; exon_number "15"; gene_name "Sppl2a"; gene_source "ensembl"; gene_biotype "protein_coding"; transcript_name "Sppl2a-201"; transcript_source "ensembl"; transcript_biotype "protein_coding"; protein_id "ENSRNOP00000015568"; protein_version "6";
3	ensembl	exon	134617205	134617365	0	-	.	gene_id "ENSRNOG00000011652"; gene_version "8"; transcript_id "ENSRNOT00000090355"; transcript_version "3"; exon_number "15"; gene_name "Sppl2a"; gene_source "ensembl"; gene_biotype "protein_coding"; transcript_name "Sppl2a-202"; transcript_source "ensembl"; transcript_biotype "protein_coding"; exon_id "ENSRNOE00000208073"; exon_version "2"; tag "Ensembl_canonical";
3	ensembl	CDS	134617205	134617365	0	-	2	gene_id "ENSRNOG00000011652"; gene_version "8"; transcript_id "ENSRNOT00000090355"; transcript_version "3"; exon_number "15"; gene_name "Sppl2a"; gene_source "ensembl"; gene_biotype "protein_coding"; transcript_name "Sppl2a-202"; transcript_source "ensembl"; transcript_biotype "protein_coding"; protein_id "ENSRNOP00000070578"; protein_version "2"; tag "Ensembl_canonical";
3	ensembl	exon	134617205	134617365	0	-	.	gene_id "ENSRNOG00000011652"; gene_version "8"; transcript_id "ENSRNOT00000015568"; transcript_version "8"; exon_number "14"; gene_name "Sppl2a"; gene_source "ensembl"; gene_biotype "protein_coding"; transcript_name "Sppl2a-201"; transcript_source "ensembl"; transcript_biotype "protein_coding"; exon_id "ENSRNOE00000208073"; exon_version "2";
3	ensembl	CDS	134617205	134617365	0	-	2	gene_id "ENSRNOG00000011652"; gene_version "8"; transcript_id "ENSRNOT00000015568"; transcript_version "8"; exon_number "14"; gene_name "Sppl2a"; gene_source "ensembl"; gene_biotype "protein_coding"; transcript_name "Sppl2a-201"; transcript_source "ensembl"; transcript_biotype "protein_coding"; protein_id "ENSRNOP00000015568"; protein_version "6";
3	ENSEMBL114_rn	exon	134617205	134617365	0.197051780232288	-	.	gene_id "ENSRNOG00000011652"; transcript_id "ENSRNOG00000011652_tx_3"; exon_id "3_134617205_134617365_-"; exonnum "16"; txlen "2376";
3	sraer114_mid	exon	134618075	134618223	0.197051780232288	-	.	gene_id "ENSRNOG00000011652"; transcript_id "ENSRNOG00000011652_tx_3"; exon_id "3_134618075_134618223_-"; exonnum "15"; txlen "2376";
3	ensembl	exon	134620568	134620642	0	-	.	gene_id "ENSRNOG00000011652"; gene_version "8"; transcript_id "ENSRNOT00000090355"; transcript_version "3"; exon_number "14"; gene_name "Sppl2a"; gene_source "ensembl"; gene_biotype "protein_coding"; transcript_name "Sppl2a-202"; transcript_source "ensembl"; transcript_biotype "protein_coding"; exon_id "ENSRNOE00000207933"; exon_version "1"; tag "Ensembl_canonical";
3	ensembl	CDS	134620568	134620642	0	-	2	gene_id "ENSRNOG00000011652"; gene_version "8"; transcript_id "ENSRNOT00000090355"; transcript_version "3"; exon_number "14"; gene_name "Sppl2a"; gene_source "ensembl"; gene_biotype "protein_coding"; transcript_name "Sppl2a-202"; transcript_source "ensembl"; transcript_biotype "protein_coding"; protein_id "ENSRNOP00000070578"; protein_version "2"; tag "Ensembl_canonical";
3	ensembl	exon	134620568	134620642	0	-	.	gene_id "ENSRNOG00000011652"; gene_version "8"; transcript_id "ENSRNOT00000015568"; transcript_version "8"; exon_number "13"; gene_name "Sppl2a"; gene_source "ensembl"; gene_biotype "protein_coding"; transcript_name "Sppl2a-201"; transcript_source "ensembl"; transcript_biotype "protein_coding"; exon_id "ENSRNOE00000207933"; exon_version "1";
3	ensembl	CDS	134620568	134620642	0	-	2	gene_id "ENSRNOG00000011652"; gene_version "8"; transcript_id "ENSRNOT00000015568"; transcript_version "8"; exon_number "13"; gene_name "Sppl2a"; gene_source "ensembl"; gene_biotype "protein_coding"; transcript_name "Sppl2a-201"; transcript_source "ensembl"; transcript_biotype "protein_coding"; protein_id "ENSRNOP00000015568"; protein_version "6";
3	ENSEMBL114_rn	exon	134620568	134620642	0.197051780232288	-	.	gene_id "ENSRNOG00000011652"; transcript_id "ENSRNOG00000011652_tx_3"; exon_id "3_134620568_134620642_-"; exonnum "14"; txlen "2376";
3	ensembl	exon	134625016	134625118	0	-	.	gene_id "ENSRNOG00000011652"; gene_version "8"; transcript_id "ENSRNOT00000090355"; transcript_version "3"; exon_number "13"; gene_name "Sppl2a"; gene_source "ensembl"; gene_biotype "protein_coding"; transcript_name "Sppl2a-202"; transcript_source "ensembl"; transcript_biotype "protein_coding"; exon_id "ENSRNOE00000207942"; exon_version "1"; tag "Ensembl_canonical";
3	ensembl	CDS	134625016	134625118	0	-	0	gene_id "ENSRNOG00000011652"; gene_version "8"; transcript_id "ENSRNOT00000090355"; transcript_version "3"; exon_number "13"; gene_name "Sppl2a"; gene_source "ensembl"; gene_biotype "protein_coding"; transcript_name "Sppl2a-202"; transcript_source "ensembl"; transcript_biotype "protein_coding"; protein_id "ENSRNOP00000070578"; protein_version "2"; tag "Ensembl_canonical";
3	ensembl	exon	134625016	134625118	0	-	.	gene_id "ENSRNOG00000011652"; gene_version "8"; transcript_id "ENSRNOT00000015568"; transcript_version "8"; exon_number "12"; gene_name "Sppl2a"; gene_source "ensembl"; gene_biotype "protein_coding"; transcript_name "Sppl2a-201"; transcript_source "ensembl"; transcript_biotype "protein_coding"; exon_id "ENSRNOE00000207942"; exon_version "1";
3	ensembl	CDS	134625016	134625118	0	-	0	gene_id "ENSRNOG00000011652"; gene_version "8"; transcript_id "ENSRNOT00000015568"; transcript_version "8"; exon_number "12"; gene_name "Sppl2a"; gene_source "ensembl"; gene_biotype "protein_coding"; transcript_name "Sppl2a-201"; transcript_source "ensembl"; transcript_biotype "protein_coding"; protein_id "ENSRNOP00000015568"; protein_version "6";
3	ENSEMBL114_rn	exon	134625016	134625118	0.197051780232288	-	.	gene_id "ENSRNOG00000011652"; transcript_id "ENSRNOG00000011652_tx_3"; exon_id "3_134625016_134625118_-"; exonnum "13"; txlen "2376";
3	ensembl	exon	134625618	134625671	0	-	.	gene_id "ENSRNOG00000011652"; gene_version "8"; transcript_id "ENSRNOT00000090355"; transcript_version "3"; exon_number "12"; gene_name "Sppl2a"; gene_source "ensembl"; gene_biotype "protein_coding"; transcript_name "Sppl2a-202"; transcript_source "ensembl"; transcript_biotype "protein_coding"; exon_id "ENSRNOE00000518430"; exon_version "1"; tag "Ensembl_canonical";
3	ensembl	CDS	134625618	134625671	0	-	0	gene_id "ENSRNOG00000011652"; gene_version "8"; transcript_id "ENSRNOT00000090355"; transcript_version "3"; exon_number "12"; gene_name "Sppl2a"; gene_source "ensembl"; gene_biotype "protein_coding"; transcript_name "Sppl2a-202"; transcript_source "ensembl"; transcript_biotype "protein_coding"; protein_id "ENSRNOP00000070578"; protein_version "2"; tag "Ensembl_canonical";
3	ENSEMBL114_rn	exon	134625618	134625671	0.197051780232288	-	.	gene_id "ENSRNOG00000011652"; transcript_id "ENSRNOG00000011652_tx_3"; exon_id "3_134625618_134625671_-"; exonnum "12"; txlen "2376";
3	ensembl	exon	134625850	134625906	0	-	.	gene_id "ENSRNOG00000011652"; gene_version "8"; transcript_id "ENSRNOT00000090355"; transcript_version "3"; exon_number "11"; gene_name "Sppl2a"; gene_source "ensembl"; gene_biotype "protein_coding"; transcript_name "Sppl2a-202"; transcript_source "ensembl"; transcript_biotype "protein_coding"; exon_id "ENSRNOE00000190796"; exon_version "2"; tag "Ensembl_canonical";
3	ensembl	CDS	134625850	134625906	0	-	0	gene_id "ENSRNOG00000011652"; gene_version "8"; transcript_id "ENSRNOT00000090355"; transcript_version "3"; exon_number "11"; gene_name "Sppl2a"; gene_source "ensembl"; gene_biotype "protein_coding"; transcript_name "Sppl2a-202"; transcript_source "ensembl"; transcript_biotype "protein_coding"; protein_id "ENSRNOP00000070578"; protein_version "2"; tag "Ensembl_canonical";
3	ensembl	exon	134625850	134625906	0	-	.	gene_id "ENSRNOG00000011652"; gene_version "8"; transcript_id "ENSRNOT00000015568"; transcript_version "8"; exon_number "11"; gene_name "Sppl2a"; gene_source "ensembl"; gene_biotype "protein_coding"; transcript_name "Sppl2a-201"; transcript_source "ensembl"; transcript_biotype "protein_coding"; exon_id "ENSRNOE00000190796"; exon_version "2";
3	ensembl	CDS	134625850	134625906	0	-	0	gene_id "ENSRNOG00000011652"; gene_version "8"; transcript_id "ENSRNOT00000015568"; transcript_version "8"; exon_number "11"; gene_name "Sppl2a"; gene_source "ensembl"; gene_biotype "protein_coding"; transcript_name "Sppl2a-201"; transcript_source "ensembl"; transcript_biotype "protein_coding"; protein_id "ENSRNOP00000015568"; protein_version "6";
3	ENSEMBL114_rn	exon	134625850	134625906	0.197051780232288	-	.	gene_id "ENSRNOG00000011652"; transcript_id "ENSRNOG00000011652_tx_3"; exon_id "3_134625850_134625906_-"; exonnum "11"; txlen "2376";
3	ensembl	exon	134629662	134629736	0	-	.	gene_id "ENSRNOG00000011652"; gene_version "8"; transcript_id "ENSRNOT00000090355"; transcript_version "3"; exon_number "10"; gene_name "Sppl2a"; gene_source "ensembl"; gene_biotype "protein_coding"; transcript_name "Sppl2a-202"; transcript_source "ensembl"; transcript_biotype "protein_coding"; exon_id "ENSRNOE00000207960"; exon_version "1"; tag "Ensembl_canonical";
3	ensembl	CDS	134629662	134629736	0	-	0	gene_id "ENSRNOG00000011652"; gene_version "8"; transcript_id "ENSRNOT00000090355"; transcript_version "3"; exon_number "10"; gene_name "Sppl2a"; gene_source "ensembl"; gene_biotype "protein_coding"; transcript_name "Sppl2a-202"; transcript_source "ensembl"; transcript_biotype "protein_coding"; protein_id "ENSRNOP00000070578"; protein_version "2"; tag "Ensembl_canonical";
3	ensembl	exon	134629662	134629736	0	-	.	gene_id "ENSRNOG00000011652"; gene_version "8"; transcript_id "ENSRNOT00000015568"; transcript_version "8"; exon_number "10"; gene_name "Sppl2a"; gene_source "ensembl"; gene_biotype "protein_coding"; transcript_name "Sppl2a-201"; transcript_source "ensembl"; transcript_biotype "protein_coding"; exon_id "ENSRNOE00000207960"; exon_version "1";
3	ensembl	CDS	134629662	134629736	0	-	0	gene_id "ENSRNOG00000011652"; gene_version "8"; transcript_id "ENSRNOT00000015568"; transcript_version "8"; exon_number "10"; gene_name "Sppl2a"; gene_source "ensembl"; gene_biotype "protein_coding"; transcript_name "Sppl2a-201"; transcript_source "ensembl"; transcript_biotype "protein_coding"; protein_id "ENSRNOP00000015568"; protein_version "6";
3	ENSEMBL114_rn	exon	134629662	134629736	0.197051780232288	-	.	gene_id "ENSRNOG00000011652"; transcript_id "ENSRNOG00000011652_tx_3"; exon_id "3_134629662_134629736_-"; exonnum "10"; txlen "2376";
3	ensembl	exon	134630251	134630332	0	-	.	gene_id "ENSRNOG00000011652"; gene_version "8"; transcript_id "ENSRNOT00000090355"; transcript_version "3"; exon_number "9"; gene_name "Sppl2a"; gene_source "ensembl"; gene_biotype "protein_coding"; transcript_name "Sppl2a-202"; transcript_source "ensembl"; transcript_biotype "protein_coding"; exon_id "ENSRNOE00000207973"; exon_version "1"; tag "Ensembl_canonical";
3	ensembl	CDS	134630251	134630332	0	-	1	gene_id "ENSRNOG00000011652"; gene_version "8"; transcript_id "ENSRNOT00000090355"; transcript_version "3"; exon_number "9"; gene_name "Sppl2a"; gene_source "ensembl"; gene_biotype "protein_coding"; transcript_name "Sppl2a-202"; transcript_source "ensembl"; transcript_biotype "protein_coding"; protein_id "ENSRNOP00000070578"; protein_version "2"; tag "Ensembl_canonical";
3	ensembl	exon	134630251	134630332	0	-	.	gene_id "ENSRNOG00000011652"; gene_version "8"; transcript_id "ENSRNOT00000015568"; transcript_version "8"; exon_number "9"; gene_name "Sppl2a"; gene_source "ensembl"; gene_biotype "protein_coding"; transcript_name "Sppl2a-201"; transcript_source "ensembl"; transcript_biotype "protein_coding"; exon_id "ENSRNOE00000207973"; exon_version "1";
3	ensembl	CDS	134630251	134630332	0	-	1	gene_id "ENSRNOG00000011652"; gene_version "8"; transcript_id "ENSRNOT00000015568"; transcript_version "8"; exon_number "9"; gene_name "Sppl2a"; gene_source "ensembl"; gene_biotype "protein_coding"; transcript_name "Sppl2a-201"; transcript_source "ensembl"; transcript_biotype "protein_coding"; protein_id "ENSRNOP00000015568"; protein_version "6";
3	ENSEMBL114_rn	exon	134630251	134630332	0.197051780232288	-	.	gene_id "ENSRNOG00000011652"; transcript_id "ENSRNOG00000011652_tx_3"; exon_id "3_134630251_134630332_-"; exonnum "9"; txlen "2376";
3	ensembl	exon	134632021	134632122	0	-	.	gene_id "ENSRNOG00000011652"; gene_version "8"; transcript_id "ENSRNOT00000090355"; transcript_version "3"; exon_number "8"; gene_name "Sppl2a"; gene_source "ensembl"; gene_biotype "protein_coding"; transcript_name "Sppl2a-202"; transcript_source "ensembl"; transcript_biotype "protein_coding"; exon_id "ENSRNOE00000110612"; exon_version "2"; tag "Ensembl_canonical";
3	ensembl	CDS	134632021	134632122	0	-	1	gene_id "ENSRNOG00000011652"; gene_version "8"; transcript_id "ENSRNOT00000090355"; transcript_version "3"; exon_number "8"; gene_name "Sppl2a"; gene_source "ensembl"; gene_biotype "protein_coding"; transcript_name "Sppl2a-202"; transcript_source "ensembl"; transcript_biotype "protein_coding"; protein_id "ENSRNOP00000070578"; protein_version "2"; tag "Ensembl_canonical";
3	ensembl	exon	134632021	134632122	0	-	.	gene_id "ENSRNOG00000011652"; gene_version "8"; transcript_id "ENSRNOT00000015568"; transcript_version "8"; exon_number "8"; gene_name "Sppl2a"; gene_source "ensembl"; gene_biotype "protein_coding"; transcript_name "Sppl2a-201"; transcript_source "ensembl"; transcript_biotype "protein_coding"; exon_id "ENSRNOE00000110612"; exon_version "2";
3	ensembl	CDS	134632021	134632122	0	-	1	gene_id "ENSRNOG00000011652"; gene_version "8"; transcript_id "ENSRNOT00000015568"; transcript_version "8"; exon_number "8"; gene_name "Sppl2a"; gene_source "ensembl"; gene_biotype "protein_coding"; transcript_name "Sppl2a-201"; transcript_source "ensembl"; transcript_biotype "protein_coding"; protein_id "ENSRNOP00000015568"; protein_version "6";
3	ENSEMBL114_rn	exon	134632021	134632122	0.197051780232288	-	.	gene_id "ENSRNOG00000011652"; transcript_id "ENSRNOG00000011652_tx_3"; exon_id "3_134632021_134632122_-"; exonnum "8"; txlen "2376";
3	ensembl	exon	134632823	134632919	0	-	.	gene_id "ENSRNOG00000011652"; gene_version "8"; transcript_id "ENSRNOT00000090355"; transcript_version "3"; exon_number "7"; gene_name "Sppl2a"; gene_source "ensembl"; gene_biotype "protein_coding"; transcript_name "Sppl2a-202"; transcript_source "ensembl"; transcript_biotype "protein_coding"; exon_id "ENSRNOE00000490096"; exon_version "1"; tag "Ensembl_canonical";
3	ensembl	CDS	134632823	134632919	0	-	2	gene_id "ENSRNOG00000011652"; gene_version "8"; transcript_id "ENSRNOT00000090355"; transcript_version "3"; exon_number "7"; gene_name "Sppl2a"; gene_source "ensembl"; gene_biotype "protein_coding"; transcript_name "Sppl2a-202"; transcript_source "ensembl"; transcript_biotype "protein_coding"; protein_id "ENSRNOP00000070578"; protein_version "2"; tag "Ensembl_canonical";
3	ensembl	exon	134632823	134632919	0	-	.	gene_id "ENSRNOG00000011652"; gene_version "8"; transcript_id "ENSRNOT00000015568"; transcript_version "8"; exon_number "7"; gene_name "Sppl2a"; gene_source "ensembl"; gene_biotype "protein_coding"; transcript_name "Sppl2a-201"; transcript_source "ensembl"; transcript_biotype "protein_coding"; exon_id "ENSRNOE00000490096"; exon_version "1";
3	ensembl	CDS	134632823	134632919	0	-	2	gene_id "ENSRNOG00000011652"; gene_version "8"; transcript_id "ENSRNOT00000015568"; transcript_version "8"; exon_number "7"; gene_name "Sppl2a"; gene_source "ensembl"; gene_biotype "protein_coding"; transcript_name "Sppl2a-201"; transcript_source "ensembl"; transcript_biotype "protein_coding"; protein_id "ENSRNOP00000015568"; protein_version "6";
3	ENSEMBL114_rn	exon	134632823	134632919	0.197051780232288	-	.	gene_id "ENSRNOG00000011652"; transcript_id "ENSRNOG00000011652_tx_3"; exon_id "3_134632823_134632919_-"; exonnum "7"; txlen "2376";
3	ensembl	exon	134635748	134635899	0	-	.	gene_id "ENSRNOG00000011652"; gene_version "8"; transcript_id "ENSRNOT00000090355"; transcript_version "3"; exon_number "6"; gene_name "Sppl2a"; gene_source "ensembl"; gene_biotype "protein_coding"; transcript_name "Sppl2a-202"; transcript_source "ensembl"; transcript_biotype "protein_coding"; exon_id "ENSRNOE00000481673"; exon_version "1"; tag "Ensembl_canonical";
3	ensembl	CDS	134635748	134635899	0	-	1	gene_id "ENSRNOG00000011652"; gene_version "8"; transcript_id "ENSRNOT00000090355"; transcript_version "3"; exon_number "6"; gene_name "Sppl2a"; gene_source "ensembl"; gene_biotype "protein_coding"; transcript_name "Sppl2a-202"; transcript_source "ensembl"; transcript_biotype "protein_coding"; protein_id "ENSRNOP00000070578"; protein_version "2"; tag "Ensembl_canonical";
3	ensembl	exon	134635748	134635899	0	-	.	gene_id "ENSRNOG00000011652"; gene_version "8"; transcript_id "ENSRNOT00000015568"; transcript_version "8"; exon_number "6"; gene_name "Sppl2a"; gene_source "ensembl"; gene_biotype "protein_coding"; transcript_name "Sppl2a-201"; transcript_source "ensembl"; transcript_biotype "protein_coding"; exon_id "ENSRNOE00000481673"; exon_version "1";
3	ensembl	CDS	134635748	134635899	0	-	1	gene_id "ENSRNOG00000011652"; gene_version "8"; transcript_id "ENSRNOT00000015568"; transcript_version "8"; exon_number "6"; gene_name "Sppl2a"; gene_source "ensembl"; gene_biotype "protein_coding"; transcript_name "Sppl2a-201"; transcript_source "ensembl"; transcript_biotype "protein_coding"; protein_id "ENSRNOP00000015568"; protein_version "6";
3	ENSEMBL114_rn	exon	134635748	134635899	0.197051780232288	-	.	gene_id "ENSRNOG00000011652"; transcript_id "ENSRNOG00000011652_tx_3"; exon_id "3_134635748_134635899_-"; exonnum "6"; txlen "2376";
3	ensembl	exon	134637928	134638061	0	-	.	gene_id "ENSRNOG00000011652"; gene_version "8"; transcript_id "ENSRNOT00000090355"; transcript_version "3"; exon_number "5"; gene_name "Sppl2a"; gene_source "ensembl"; gene_biotype "protein_coding"; transcript_name "Sppl2a-202"; transcript_source "ensembl"; transcript_biotype "protein_coding"; exon_id "ENSRNOE00000477067"; exon_version "1"; tag "Ensembl_canonical";
3	ensembl	CDS	134637928	134638061	0	-	0	gene_id "ENSRNOG00000011652"; gene_version "8"; transcript_id "ENSRNOT00000090355"; transcript_version "3"; exon_number "5"; gene_name "Sppl2a"; gene_source "ensembl"; gene_biotype "protein_coding"; transcript_name "Sppl2a-202"; transcript_source "ensembl"; transcript_biotype "protein_coding"; protein_id "ENSRNOP00000070578"; protein_version "2"; tag "Ensembl_canonical";
3	ensembl	exon	134637928	134638061	0	-	.	gene_id "ENSRNOG00000011652"; gene_version "8"; transcript_id "ENSRNOT00000015568"; transcript_version "8"; exon_number "5"; gene_name "Sppl2a"; gene_source "ensembl"; gene_biotype "protein_coding"; transcript_name "Sppl2a-201"; transcript_source "ensembl"; transcript_biotype "protein_coding"; exon_id "ENSRNOE00000477067"; exon_version "1";
3	ensembl	CDS	134637928	134638061	0	-	0	gene_id "ENSRNOG00000011652"; gene_version "8"; transcript_id "ENSRNOT00000015568"; transcript_version "8"; exon_number "5"; gene_name "Sppl2a"; gene_source "ensembl"; gene_biotype "protein_coding"; transcript_name "Sppl2a-201"; transcript_source "ensembl"; transcript_biotype "protein_coding"; protein_id "ENSRNOP00000015568"; protein_version "6";
3	ENSEMBL114_rn	exon	134637928	134638061	0.197051780232288	-	.	gene_id "ENSRNOG00000011652"; transcript_id "ENSRNOG00000011652_tx_3"; exon_id "3_134637928_134638061_-"; exonnum "5"; txlen "2376";
3	ensembl	exon	134638454	134638543	0	-	.	gene_id "ENSRNOG00000011652"; gene_version "8"; transcript_id "ENSRNOT00000090355"; transcript_version "3"; exon_number "4"; gene_name "Sppl2a"; gene_source "ensembl"; gene_biotype "protein_coding"; transcript_name "Sppl2a-202"; transcript_source "ensembl"; transcript_biotype "protein_coding"; exon_id "ENSRNOE00000480695"; exon_version "1"; tag "Ensembl_canonical";
3	ensembl	CDS	134638454	134638543	0	-	0	gene_id "ENSRNOG00000011652"; gene_version "8"; transcript_id "ENSRNOT00000090355"; transcript_version "3"; exon_number "4"; gene_name "Sppl2a"; gene_source "ensembl"; gene_biotype "protein_coding"; transcript_name "Sppl2a-202"; transcript_source "ensembl"; transcript_biotype "protein_coding"; protein_id "ENSRNOP00000070578"; protein_version "2"; tag "Ensembl_canonical";
3	ensembl	exon	134638454	134638543	0	-	.	gene_id "ENSRNOG00000011652"; gene_version "8"; transcript_id "ENSRNOT00000015568"; transcript_version "8"; exon_number "4"; gene_name "Sppl2a"; gene_source "ensembl"; gene_biotype "protein_coding"; transcript_name "Sppl2a-201"; transcript_source "ensembl"; transcript_biotype "protein_coding"; exon_id "ENSRNOE00000480695"; exon_version "1";
3	ensembl	CDS	134638454	134638543	0	-	0	gene_id "ENSRNOG00000011652"; gene_version "8"; transcript_id "ENSRNOT00000015568"; transcript_version "8"; exon_number "4"; gene_name "Sppl2a"; gene_source "ensembl"; gene_biotype "protein_coding"; transcript_name "Sppl2a-201"; transcript_source "ensembl"; transcript_biotype "protein_coding"; protein_id "ENSRNOP00000015568"; protein_version "6";
3	ENSEMBL114_rn	exon	134638454	134638543	0.197051780232288	-	.	gene_id "ENSRNOG00000011652"; transcript_id "ENSRNOG00000011652_tx_3"; exon_id "3_134638454_134638543_-"; exonnum "4"; txlen "2376";
3	ensembl	exon	134639198	134639380	0	-	.	gene_id "ENSRNOG00000011652"; gene_version "8"; transcript_id "ENSRNOT00000090355"; transcript_version "3"; exon_number "3"; gene_name "Sppl2a"; gene_source "ensembl"; gene_biotype "protein_coding"; transcript_name "Sppl2a-202"; transcript_source "ensembl"; transcript_biotype "protein_coding"; exon_id "ENSRNOE00000504157"; exon_version "1"; tag "Ensembl_canonical";
3	ensembl	CDS	134639198	134639380	0	-	0	gene_id "ENSRNOG00000011652"; gene_version "8"; transcript_id "ENSRNOT00000090355"; transcript_version "3"; exon_number "3"; gene_name "Sppl2a"; gene_source "ensembl"; gene_biotype "protein_coding"; transcript_name "Sppl2a-202"; transcript_source "ensembl"; transcript_biotype "protein_coding"; protein_id "ENSRNOP00000070578"; protein_version "2"; tag "Ensembl_canonical";
3	ensembl	exon	134639198	134639380	0	-	.	gene_id "ENSRNOG00000011652"; gene_version "8"; transcript_id "ENSRNOT00000015568"; transcript_version "8"; exon_number "3"; gene_name "Sppl2a"; gene_source "ensembl"; gene_biotype "protein_coding"; transcript_name "Sppl2a-201"; transcript_source "ensembl"; transcript_biotype "protein_coding"; exon_id "ENSRNOE00000504157"; exon_version "1";
3	ensembl	CDS	134639198	134639380	0	-	0	gene_id "ENSRNOG00000011652"; gene_version "8"; transcript_id "ENSRNOT00000015568"; transcript_version "8"; exon_number "3"; gene_name "Sppl2a"; gene_source "ensembl"; gene_biotype "protein_coding"; transcript_name "Sppl2a-201"; transcript_source "ensembl"; transcript_biotype "protein_coding"; protein_id "ENSRNOP00000015568"; protein_version "6";
3	ENSEMBL114_rn	exon	134639198	134639380	0.197051780232288	-	.	gene_id "ENSRNOG00000011652"; transcript_id "ENSRNOG00000011652_tx_3"; exon_id "3_134639198_134639380_-"; exonnum "3"; txlen "2376";
3	ensembl	exon	134640133	134640252	0	-	.	gene_id "ENSRNOG00000011652"; gene_version "8"; transcript_id "ENSRNOT00000090355"; transcript_version "3"; exon_number "2"; gene_name "Sppl2a"; gene_source "ensembl"; gene_biotype "protein_coding"; transcript_name "Sppl2a-202"; transcript_source "ensembl"; transcript_biotype "protein_coding"; exon_id "ENSRNOE00000476357"; exon_version "1"; tag "Ensembl_canonical";
3	ensembl	CDS	134640133	134640252	0	-	0	gene_id "ENSRNOG00000011652"; gene_version "8"; transcript_id "ENSRNOT00000090355"; transcript_version "3"; exon_number "2"; gene_name "Sppl2a"; gene_source "ensembl"; gene_biotype "protein_coding"; transcript_name "Sppl2a-202"; transcript_source "ensembl"; transcript_biotype "protein_coding"; protein_id "ENSRNOP00000070578"; protein_version "2"; tag "Ensembl_canonical";
3	ensembl	exon	134640133	134640252	0	-	.	gene_id "ENSRNOG00000011652"; gene_version "8"; transcript_id "ENSRNOT00000015568"; transcript_version "8"; exon_number "2"; gene_name "Sppl2a"; gene_source "ensembl"; gene_biotype "protein_coding"; transcript_name "Sppl2a-201"; transcript_source "ensembl"; transcript_biotype "protein_coding"; exon_id "ENSRNOE00000476357"; exon_version "1";
3	ensembl	CDS	134640133	134640252	0	-	0	gene_id "ENSRNOG00000011652"; gene_version "8"; transcript_id "ENSRNOT00000015568"; transcript_version "8"; exon_number "2"; gene_name "Sppl2a"; gene_source "ensembl"; gene_biotype "protein_coding"; transcript_name "Sppl2a-201"; transcript_source "ensembl"; transcript_biotype "protein_coding"; protein_id "ENSRNOP00000015568"; protein_version "6";
3	ENSEMBL114_rn	exon	134640133	134640252	0.197051780232288	-	.	gene_id "ENSRNOG00000011652"; transcript_id "ENSRNOG00000011652_tx_3"; exon_id "3_134640133_134640252_-"; exonnum "2"; txlen "2376";
3	ensembl	CDS	134646466	134646531	0	-	0	gene_id "ENSRNOG00000011652"; gene_version "8"; transcript_id "ENSRNOT00000090355"; transcript_version "3"; exon_number "1"; gene_name "Sppl2a"; gene_source "ensembl"; gene_biotype "protein_coding"; transcript_name "Sppl2a-202"; transcript_source "ensembl"; transcript_biotype "protein_coding"; protein_id "ENSRNOP00000070578"; protein_version "2"; tag "Ensembl_canonical";
3	ensembl	CDS	134646466	134646531	0	-	0	gene_id "ENSRNOG00000011652"; gene_version "8"; transcript_id "ENSRNOT00000015568"; transcript_version "8"; exon_number "1"; gene_name "Sppl2a"; gene_source "ensembl"; gene_biotype "protein_coding"; transcript_name "Sppl2a-201"; transcript_source "ensembl"; transcript_biotype "protein_coding"; protein_id "ENSRNOP00000015568"; protein_version "6";
3	ensembl	exon	134646466	134646752	0	-	.	gene_id "ENSRNOG00000011652"; gene_version "8"; transcript_id "ENSRNOT00000090355"; transcript_version "3"; exon_number "1"; gene_name "Sppl2a"; gene_source "ensembl"; gene_biotype "protein_coding"; transcript_name "Sppl2a-202"; transcript_source "ensembl"; transcript_biotype "protein_coding"; exon_id "ENSRNOE00000642848"; exon_version "2"; tag "Ensembl_canonical";
3	ensembl	exon	134646466	134646752	0	-	.	gene_id "ENSRNOG00000011652"; gene_version "8"; transcript_id "ENSRNOT00000015568"; transcript_version "8"; exon_number "1"; gene_name "Sppl2a"; gene_source "ensembl"; gene_biotype "protein_coding"; transcript_name "Sppl2a-201"; transcript_source "ensembl"; transcript_biotype "protein_coding"; exon_id "ENSRNOE00000642848"; exon_version "2";
3	ENSEMBL114_rn	exon	134646466	134646752	0.197051780232288	-	.	gene_id "ENSRNOG00000011652"; transcript_id "ENSRNOG00000011652_tx_3"; exon_id "3_134646466_134646752_-"; exonnum "1"; txlen "2376";
3	ensembl	start_codon	134646529	134646531	0	-	0	gene_id "ENSRNOG00000011652"; gene_version "8"; transcript_id "ENSRNOT00000090355"; transcript_version "3"; exon_number "1"; gene_name "Sppl2a"; gene_source "ensembl"; gene_biotype "protein_coding"; transcript_name "Sppl2a-202"; transcript_source "ensembl"; transcript_biotype "protein_coding"; tag "Ensembl_canonical";
3	ensembl	start_codon	134646529	134646531	0	-	0	gene_id "ENSRNOG00000011652"; gene_version "8"; transcript_id "ENSRNOT00000015568"; transcript_version "8"; exon_number "1"; gene_name "Sppl2a"; gene_source "ensembl"; gene_biotype "protein_coding"; transcript_name "Sppl2a-201"; transcript_source "ensembl"; transcript_biotype "protein_coding";
3	ensembl	five_prime_utr	134646532	134646752	0	-	.	gene_id "ENSRNOG00000011652"; gene_version "8"; transcript_id "ENSRNOT00000090355"; transcript_version "3"; gene_name "Sppl2a"; gene_source "ensembl"; gene_biotype "protein_coding"; transcript_name "Sppl2a-202"; transcript_source "ensembl"; transcript_biotype "protein_coding"; tag "Ensembl_canonical";
3	ensembl	five_prime_utr	134646532	134646752	0	-	.	gene_id "ENSRNOG00000011652"; gene_version "8"; transcript_id "ENSRNOT00000015568"; transcript_version "8"; gene_name "Sppl2a"; gene_source "ensembl"; gene_biotype "protein_coding"; transcript_name "Sppl2a-201"; transcript_source "ensembl"; transcript_biotype "protein_coding";
3	sraer114_es	exon	134676690	134678363	0.0833416830896238	-	.	gene_id "sraer114_gene_59661"; transcript_id "sraer114_gene_59661_tx_1"; exon_id "3_134676690_134678363_-"; exonnum "2"; txlen "1769";
3	sraer114_ss	exon	134678765	134678859	0.0833416830896238	-	.	gene_id "sraer114_gene_59661"; transcript_id "sraer114_gene_59661_tx_1"; exon_id "3_134678765_134678859_-"; exonnum "1"; txlen "1769";
3	sraer114_es	exon	134681352	134681992	0.0184524027307096	-	.	gene_id "sraer114_gene_59661"; transcript_id "sraer114_gene_59661_tx_3"; exon_id "3_134681352_134681992_-"; exonnum "2"; txlen "978";
3	sraer114_es	exon	134681352	134681992	0.0131890868665423	-	.	gene_id "sraer114_gene_59661"; transcript_id "sraer114_gene_59661_tx_4"; exon_id "3_134681352_134681992_-"; exonnum "2"; txlen "677";
3	sraer114_ss	exon	134684106	134684141	0.0131890868665423	-	.	gene_id "sraer114_gene_59661"; transcript_id "sraer114_gene_59661_tx_4"; exon_id "3_134684106_134684141_-"; exonnum "1"; txlen "677";
3	sraer114_es	exon	134687129	134687433	0.0209959773425585	-	.	gene_id "sraer114_gene_59661"; transcript_id "sraer114_gene_59661_tx_2"; exon_id "3_134687129_134687433_-"; exonnum "3"; txlen "876";
3	sraer114_es	exon	134687129	134687433	0.00605673077110755	-	.	gene_id "sraer114_gene_59661"; transcript_id "sraer114_gene_59661_tx_5"; exon_id "3_134687129_134687433_-"; exonnum "3"; txlen "857";
3	sraer114_mid	exon	134688071	134688304	0.0209959773425585	-	.	gene_id "sraer114_gene_59661"; transcript_id "sraer114_gene_59661_tx_2"; exon_id "3_134688071_134688304_-"; exonnum "2"; txlen "876";
3	sraer114_mid	exon	134688090	134688304	0.00605673077110755	-	.	gene_id "sraer114_gene_59661"; transcript_id "sraer114_gene_59661_tx_5"; exon_id "3_134688090_134688304_-"; exonnum "2"; txlen "857";
3	sraer114_ss	exon	134700523	134700859	0.0209959773425585	-	.	gene_id "sraer114_gene_59661"; transcript_id "sraer114_gene_59661_tx_2"; exon_id "3_134700523_134700859_-"; exonnum "1"; txlen "876";
3	sraer114_ss	exon	134700523	134700859	0.0184524027307096	-	.	gene_id "sraer114_gene_59661"; transcript_id "sraer114_gene_59661_tx_3"; exon_id "3_134700523_134700859_-"; exonnum "1"; txlen "978";
3	sraer114_ss	exon	134700523	134700859	0.00605673077110755	-	.	gene_id "sraer114_gene_59661"; transcript_id "sraer114_gene_59661_tx_5"; exon_id "3_134700523_134700859_-"; exonnum "1"; txlen "857";
3	ensembl	three_prime_utr	134825271	134825686	0	-	.	gene_id "ENSRNOG00000012051"; gene_version "9"; transcript_id "ENSRNOT00000094988"; transcript_version "2"; gene_name "Ncaph"; gene_source "ensembl"; gene_biotype "protein_coding"; transcript_name "Ncaph-202"; transcript_source "ensembl"; transcript_biotype "protein_coding"; tag "Ensembl_canonical";
3	ensembl	three_prime_utr	134825271	134825686	0	-	.	gene_id "ENSRNOG00000012051"; gene_version "9"; transcript_id "ENSRNOT00000016157"; transcript_version "9"; gene_name "Ncaph"; gene_source "ensembl"; gene_biotype "protein_coding"; transcript_name "Ncaph-201"; transcript_source "ensembl"; transcript_biotype "protein_coding";
3	ensembl	three_prime_utr	134825271	134825686	0	-	.	gene_id "ENSRNOG00000012051"; gene_version "9"; transcript_id "ENSRNOT00000166660"; transcript_version "1"; gene_name "Ncaph"; gene_source "ensembl"; gene_biotype "protein_coding"; transcript_name "Ncaph-203"; transcript_source "ensembl"; transcript_biotype "protein_coding";
3	ensembl	exon	134825271	134825746	0	-	.	gene_id "ENSRNOG00000012051"; gene_version "9"; transcript_id "ENSRNOT00000094988"; transcript_version "2"; exon_number "18"; gene_name "Ncaph"; gene_source "ensembl"; gene_biotype "protein_coding"; transcript_name "Ncaph-202"; transcript_source "ensembl"; transcript_biotype "protein_coding"; exon_id "ENSRNOE00000115202"; exon_version "7"; tag "Ensembl_canonical";
3	ensembl	exon	134825271	134825746	0	-	.	gene_id "ENSRNOG00000012051"; gene_version "9"; transcript_id "ENSRNOT00000016157"; transcript_version "9"; exon_number "18"; gene_name "Ncaph"; gene_source "ensembl"; gene_biotype "protein_coding"; transcript_name "Ncaph-201"; transcript_source "ensembl"; transcript_biotype "protein_coding"; exon_id "ENSRNOE00000115202"; exon_version "7";
3	ensembl	exon	134825271	134825746	0	-	.	gene_id "ENSRNOG00000012051"; gene_version "9"; transcript_id "ENSRNOT00000166660"; transcript_version "1"; exon_number "17"; gene_name "Ncaph"; gene_source "ensembl"; gene_biotype "protein_coding"; transcript_name "Ncaph-203"; transcript_source "ensembl"; transcript_biotype "protein_coding"; exon_id "ENSRNOE00000115202"; exon_version "7";
3	ENSEMBL114_rn	exon	134825271	134825746	0.0441061771973227	-	.	gene_id "ENSRNOG00000012051"; transcript_id "ENSRNOG00000012051_tx_2"; exon_id "3_134825271_134825746_-"; exonnum "19"; txlen "2850";
3	ENSEMBL114_rn	exon	134825271	134825746	0.0175514330663468	-	.	gene_id "ENSRNOG00000012051"; transcript_id "ENSRNOG00000012051_tx_3"; exon_id "3_134825271_134825746_-"; exonnum "19"; txlen "2756";
3	ensembl	transcript	134825271	134852241	0	-	.	gene_id "ENSRNOG00000012051"; gene_version "9"; transcript_id "ENSRNOT00000094988"; transcript_version "2"; gene_name "Ncaph"; gene_source "ensembl"; gene_biotype "protein_coding"; transcript_name "Ncaph-202"; transcript_source "ensembl"; transcript_biotype "protein_coding"; tag "Ensembl_canonical";
3	ensembl	gene	134825271	134852502	0	-	.	gene_id "ENSRNOG00000012051"; gene_version "9"; gene_name "Ncaph"; gene_source "ensembl"; gene_biotype "protein_coding";
3	ensembl	transcript	134825271	134852502	0	-	.	gene_id "ENSRNOG00000012051"; gene_version "9"; transcript_id "ENSRNOT00000016157"; transcript_version "9"; gene_name "Ncaph"; gene_source "ensembl"; gene_biotype "protein_coding"; transcript_name "Ncaph-201"; transcript_source "ensembl"; transcript_biotype "protein_coding";
3	ensembl	transcript	134825271	134852502	0	-	.	gene_id "ENSRNOG00000012051"; gene_version "9"; transcript_id "ENSRNOT00000166660"; transcript_version "1"; gene_name "Ncaph"; gene_source "ensembl"; gene_biotype "protein_coding"; transcript_name "Ncaph-203"; transcript_source "ensembl"; transcript_biotype "protein_coding";
3	ensembl	stop_codon	134825687	134825689	0	-	0	gene_id "ENSRNOG00000012051"; gene_version "9"; transcript_id "ENSRNOT00000094988"; transcript_version "2"; exon_number "18"; gene_name "Ncaph"; gene_source "ensembl"; gene_biotype "protein_coding"; transcript_name "Ncaph-202"; transcript_source "ensembl"; transcript_biotype "protein_coding"; tag "Ensembl_canonical";
3	ensembl	stop_codon	134825687	134825689	0	-	0	gene_id "ENSRNOG00000012051"; gene_version "9"; transcript_id "ENSRNOT00000016157"; transcript_version "9"; exon_number "18"; gene_name "Ncaph"; gene_source "ensembl"; gene_biotype "protein_coding"; transcript_name "Ncaph-201"; transcript_source "ensembl"; transcript_biotype "protein_coding";
3	ensembl	stop_codon	134825687	134825689	0	-	0	gene_id "ENSRNOG00000012051"; gene_version "9"; transcript_id "ENSRNOT00000166660"; transcript_version "1"; exon_number "17"; gene_name "Ncaph"; gene_source "ensembl"; gene_biotype "protein_coding"; transcript_name "Ncaph-203"; transcript_source "ensembl"; transcript_biotype "protein_coding";
3	ensembl	CDS	134825690	134825746	0	-	0	gene_id "ENSRNOG00000012051"; gene_version "9"; transcript_id "ENSRNOT00000094988"; transcript_version "2"; exon_number "18"; gene_name "Ncaph"; gene_source "ensembl"; gene_biotype "protein_coding"; transcript_name "Ncaph-202"; transcript_source "ensembl"; transcript_biotype "protein_coding"; protein_id "ENSRNOP00000083211"; protein_version "2"; tag "Ensembl_canonical";
3	ensembl	CDS	134825690	134825746	0	-	0	gene_id "ENSRNOG00000012051"; gene_version "9"; transcript_id "ENSRNOT00000016157"; transcript_version "9"; exon_number "18"; gene_name "Ncaph"; gene_source "ensembl"; gene_biotype "protein_coding"; transcript_name "Ncaph-201"; transcript_source "ensembl"; transcript_biotype "protein_coding"; protein_id "ENSRNOP00000016157"; protein_version "7";
3	ensembl	CDS	134825690	134825746	0	-	0	gene_id "ENSRNOG00000012051"; gene_version "9"; transcript_id "ENSRNOT00000166660"; transcript_version "1"; exon_number "17"; gene_name "Ncaph"; gene_source "ensembl"; gene_biotype "protein_coding"; transcript_name "Ncaph-203"; transcript_source "ensembl"; transcript_biotype "protein_coding"; protein_id "ENSRNOP00000109035"; protein_version "1";
3	ensembl	exon	134827816	134827891	0	-	.	gene_id "ENSRNOG00000012051"; gene_version "9"; transcript_id "ENSRNOT00000094988"; transcript_version "2"; exon_number "17"; gene_name "Ncaph"; gene_source "ensembl"; gene_biotype "protein_coding"; transcript_name "Ncaph-202"; transcript_source "ensembl"; transcript_biotype "protein_coding"; exon_id "ENSRNOE00000115129"; exon_version "1"; tag "Ensembl_canonical";
3	ensembl	CDS	134827816	134827891	0	-	1	gene_id "ENSRNOG00000012051"; gene_version "9"; transcript_id "ENSRNOT00000094988"; transcript_version "2"; exon_number "17"; gene_name "Ncaph"; gene_source "ensembl"; gene_biotype "protein_coding"; transcript_name "Ncaph-202"; transcript_source "ensembl"; transcript_biotype "protein_coding"; protein_id "ENSRNOP00000083211"; protein_version "2"; tag "Ensembl_canonical";
3	ensembl	exon	134827816	134827891	0	-	.	gene_id "ENSRNOG00000012051"; gene_version "9"; transcript_id "ENSRNOT00000016157"; transcript_version "9"; exon_number "17"; gene_name "Ncaph"; gene_source "ensembl"; gene_biotype "protein_coding"; transcript_name "Ncaph-201"; transcript_source "ensembl"; transcript_biotype "protein_coding"; exon_id "ENSRNOE00000115129"; exon_version "1";
3	ensembl	CDS	134827816	134827891	0	-	1	gene_id "ENSRNOG00000012051"; gene_version "9"; transcript_id "ENSRNOT00000016157"; transcript_version "9"; exon_number "17"; gene_name "Ncaph"; gene_source "ensembl"; gene_biotype "protein_coding"; transcript_name "Ncaph-201"; transcript_source "ensembl"; transcript_biotype "protein_coding"; protein_id "ENSRNOP00000016157"; protein_version "7";
3	ensembl	exon	134827816	134827891	0	-	.	gene_id "ENSRNOG00000012051"; gene_version "9"; transcript_id "ENSRNOT00000166660"; transcript_version "1"; exon_number "16"; gene_name "Ncaph"; gene_source "ensembl"; gene_biotype "protein_coding"; transcript_name "Ncaph-203"; transcript_source "ensembl"; transcript_biotype "protein_coding"; exon_id "ENSRNOE00000115129"; exon_version "1";
3	ensembl	CDS	134827816	134827891	0	-	1	gene_id "ENSRNOG00000012051"; gene_version "9"; transcript_id "ENSRNOT00000166660"; transcript_version "1"; exon_number "16"; gene_name "Ncaph"; gene_source "ensembl"; gene_biotype "protein_coding"; transcript_name "Ncaph-203"; transcript_source "ensembl"; transcript_biotype "protein_coding"; protein_id "ENSRNOP00000109035"; protein_version "1";
3	ENSEMBL114_rn	exon	134827816	134827891	0.0441061771973227	-	.	gene_id "ENSRNOG00000012051"; transcript_id "ENSRNOG00000012051_tx_2"; exon_id "3_134827816_134827891_-"; exonnum "18"; txlen "2850";
3	ENSEMBL114_rn	exon	134827816	134827891	0.0175514330663468	-	.	gene_id "ENSRNOG00000012051"; transcript_id "ENSRNOG00000012051_tx_3"; exon_id "3_134827816_134827891_-"; exonnum "18"; txlen "2756";
3	ensembl	exon	134828260	134828351	0	-	.	gene_id "ENSRNOG00000012051"; gene_version "9"; transcript_id "ENSRNOT00000094988"; transcript_version "2"; exon_number "16"; gene_name "Ncaph"; gene_source "ensembl"; gene_biotype "protein_coding"; transcript_name "Ncaph-202"; transcript_source "ensembl"; transcript_biotype "protein_coding"; exon_id "ENSRNOE00000115072"; exon_version "1"; tag "Ensembl_canonical";
3	ensembl	CDS	134828260	134828351	0	-	0	gene_id "ENSRNOG00000012051"; gene_version "9"; transcript_id "ENSRNOT00000094988"; transcript_version "2"; exon_number "16"; gene_name "Ncaph"; gene_source "ensembl"; gene_biotype "protein_coding"; transcript_name "Ncaph-202"; transcript_source "ensembl"; transcript_biotype "protein_coding"; protein_id "ENSRNOP00000083211"; protein_version "2"; tag "Ensembl_canonical";
3	ensembl	exon	134828260	134828351	0	-	.	gene_id "ENSRNOG00000012051"; gene_version "9"; transcript_id "ENSRNOT00000016157"; transcript_version "9"; exon_number "16"; gene_name "Ncaph"; gene_source "ensembl"; gene_biotype "protein_coding"; transcript_name "Ncaph-201"; transcript_source "ensembl"; transcript_biotype "protein_coding"; exon_id "ENSRNOE00000115072"; exon_version "1";
3	ensembl	CDS	134828260	134828351	0	-	0	gene_id "ENSRNOG00000012051"; gene_version "9"; transcript_id "ENSRNOT00000016157"; transcript_version "9"; exon_number "16"; gene_name "Ncaph"; gene_source "ensembl"; gene_biotype "protein_coding"; transcript_name "Ncaph-201"; transcript_source "ensembl"; transcript_biotype "protein_coding"; protein_id "ENSRNOP00000016157"; protein_version "7";
3	ensembl	exon	134828260	134828351	0	-	.	gene_id "ENSRNOG00000012051"; gene_version "9"; transcript_id "ENSRNOT00000166660"; transcript_version "1"; exon_number "15"; gene_name "Ncaph"; gene_source "ensembl"; gene_biotype "protein_coding"; transcript_name "Ncaph-203"; transcript_source "ensembl"; transcript_biotype "protein_coding"; exon_id "ENSRNOE00000115072"; exon_version "1";
3	ensembl	CDS	134828260	134828351	0	-	0	gene_id "ENSRNOG00000012051"; gene_version "9"; transcript_id "ENSRNOT00000166660"; transcript_version "1"; exon_number "15"; gene_name "Ncaph"; gene_source "ensembl"; gene_biotype "protein_coding"; transcript_name "Ncaph-203"; transcript_source "ensembl"; transcript_biotype "protein_coding"; protein_id "ENSRNOP00000109035"; protein_version "1";
3	ENSEMBL114_rn	exon	134828260	134828351	0.0441061771973227	-	.	gene_id "ENSRNOG00000012051"; transcript_id "ENSRNOG00000012051_tx_2"; exon_id "3_134828260_134828351_-"; exonnum "17"; txlen "2850";
3	ENSEMBL114_rn	exon	134828260	134828351	0.0175514330663468	-	.	gene_id "ENSRNOG00000012051"; transcript_id "ENSRNOG00000012051_tx_3"; exon_id "3_134828260_134828351_-"; exonnum "17"; txlen "2756";
3	ensembl	exon	134829358	134829474	0	-	.	gene_id "ENSRNOG00000012051"; gene_version "9"; transcript_id "ENSRNOT00000094988"; transcript_version "2"; exon_number "15"; gene_name "Ncaph"; gene_source "ensembl"; gene_biotype "protein_coding"; transcript_name "Ncaph-202"; transcript_source "ensembl"; transcript_biotype "protein_coding"; exon_id "ENSRNOE00000115000"; exon_version "1"; tag "Ensembl_canonical";
3	ensembl	CDS	134829358	134829474	0	-	0	gene_id "ENSRNOG00000012051"; gene_version "9"; transcript_id "ENSRNOT00000094988"; transcript_version "2"; exon_number "15"; gene_name "Ncaph"; gene_source "ensembl"; gene_biotype "protein_coding"; transcript_name "Ncaph-202"; transcript_source "ensembl"; transcript_biotype "protein_coding"; protein_id "ENSRNOP00000083211"; protein_version "2"; tag "Ensembl_canonical";
3	ensembl	exon	134829358	134829474	0	-	.	gene_id "ENSRNOG00000012051"; gene_version "9"; transcript_id "ENSRNOT00000016157"; transcript_version "9"; exon_number "15"; gene_name "Ncaph"; gene_source "ensembl"; gene_biotype "protein_coding"; transcript_name "Ncaph-201"; transcript_source "ensembl"; transcript_biotype "protein_coding"; exon_id "ENSRNOE00000115000"; exon_version "1";
3	ensembl	CDS	134829358	134829474	0	-	0	gene_id "ENSRNOG00000012051"; gene_version "9"; transcript_id "ENSRNOT00000016157"; transcript_version "9"; exon_number "15"; gene_name "Ncaph"; gene_source "ensembl"; gene_biotype "protein_coding"; transcript_name "Ncaph-201"; transcript_source "ensembl"; transcript_biotype "protein_coding"; protein_id "ENSRNOP00000016157"; protein_version "7";
3	ensembl	exon	134829358	134829474	0	-	.	gene_id "ENSRNOG00000012051"; gene_version "9"; transcript_id "ENSRNOT00000166660"; transcript_version "1"; exon_number "14"; gene_name "Ncaph"; gene_source "ensembl"; gene_biotype "protein_coding"; transcript_name "Ncaph-203"; transcript_source "ensembl"; transcript_biotype "protein_coding"; exon_id "ENSRNOE00000115000"; exon_version "1";
3	ensembl	CDS	134829358	134829474	0	-	0	gene_id "ENSRNOG00000012051"; gene_version "9"; transcript_id "ENSRNOT00000166660"; transcript_version "1"; exon_number "14"; gene_name "Ncaph"; gene_source "ensembl"; gene_biotype "protein_coding"; transcript_name "Ncaph-203"; transcript_source "ensembl"; transcript_biotype "protein_coding"; protein_id "ENSRNOP00000109035"; protein_version "1";
3	ENSEMBL114_rn	exon	134829358	134829474	0.0441061771973227	-	.	gene_id "ENSRNOG00000012051"; transcript_id "ENSRNOG00000012051_tx_2"; exon_id "3_134829358_134829474_-"; exonnum "16"; txlen "2850";
3	ENSEMBL114_rn	exon	134829358	134829474	0.0175514330663468	-	.	gene_id "ENSRNOG00000012051"; transcript_id "ENSRNOG00000012051_tx_3"; exon_id "3_134829358_134829474_-"; exonnum "16"; txlen "2756";
3	ensembl	exon	134831041	134831214	0	-	.	gene_id "ENSRNOG00000012051"; gene_version "9"; transcript_id "ENSRNOT00000094988"; transcript_version "2"; exon_number "14"; gene_name "Ncaph"; gene_source "ensembl"; gene_biotype "protein_coding"; transcript_name "Ncaph-202"; transcript_source "ensembl"; transcript_biotype "protein_coding"; exon_id "ENSRNOE00000114938"; exon_version "1"; tag "Ensembl_canonical";
3	ensembl	CDS	134831041	134831214	0	-	0	gene_id "ENSRNOG00000012051"; gene_version "9"; transcript_id "ENSRNOT00000094988"; transcript_version "2"; exon_number "14"; gene_name "Ncaph"; gene_source "ensembl"; gene_biotype "protein_coding"; transcript_name "Ncaph-202"; transcript_source "ensembl"; transcript_biotype "protein_coding"; protein_id "ENSRNOP00000083211"; protein_version "2"; tag "Ensembl_canonical";
3	ensembl	exon	134831041	134831214	0	-	.	gene_id "ENSRNOG00000012051"; gene_version "9"; transcript_id "ENSRNOT00000016157"; transcript_version "9"; exon_number "14"; gene_name "Ncaph"; gene_source "ensembl"; gene_biotype "protein_coding"; transcript_name "Ncaph-201"; transcript_source "ensembl"; transcript_biotype "protein_coding"; exon_id "ENSRNOE00000114938"; exon_version "1";
3	ensembl	CDS	134831041	134831214	0	-	0	gene_id "ENSRNOG00000012051"; gene_version "9"; transcript_id "ENSRNOT00000016157"; transcript_version "9"; exon_number "14"; gene_name "Ncaph"; gene_source "ensembl"; gene_biotype "protein_coding"; transcript_name "Ncaph-201"; transcript_source "ensembl"; transcript_biotype "protein_coding"; protein_id "ENSRNOP00000016157"; protein_version "7";
3	ENSEMBL114_rn	exon	134831041	134831214	0.0441061771973227	-	.	gene_id "ENSRNOG00000012051"; transcript_id "ENSRNOG00000012051_tx_2"; exon_id "3_134831041_134831214_-"; exonnum "15"; txlen "2850";
3	ENSEMBL114_rn	exon	134831041	134831214	0.0175514330663468	-	.	gene_id "ENSRNOG00000012051"; transcript_id "ENSRNOG00000012051_tx_3"; exon_id "3_134831041_134831214_-"; exonnum "15"; txlen "2756";
3	ensembl	exon	134833410	134833520	0	-	.	gene_id "ENSRNOG00000012051"; gene_version "9"; transcript_id "ENSRNOT00000094988"; transcript_version "2"; exon_number "13"; gene_name "Ncaph"; gene_source "ensembl"; gene_biotype "protein_coding"; transcript_name "Ncaph-202"; transcript_source "ensembl"; transcript_biotype "protein_coding"; exon_id "ENSRNOE00000114877"; exon_version "1"; tag "Ensembl_canonical";
3	ensembl	CDS	134833410	134833520	0	-	0	gene_id "ENSRNOG00000012051"; gene_version "9"; transcript_id "ENSRNOT00000094988"; transcript_version "2"; exon_number "13"; gene_name "Ncaph"; gene_source "ensembl"; gene_biotype "protein_coding"; transcript_name "Ncaph-202"; transcript_source "ensembl"; transcript_biotype "protein_coding"; protein_id "ENSRNOP00000083211"; protein_version "2"; tag "Ensembl_canonical";
3	ensembl	exon	134833410	134833520	0	-	.	gene_id "ENSRNOG00000012051"; gene_version "9"; transcript_id "ENSRNOT00000016157"; transcript_version "9"; exon_number "13"; gene_name "Ncaph"; gene_source "ensembl"; gene_biotype "protein_coding"; transcript_name "Ncaph-201"; transcript_source "ensembl"; transcript_biotype "protein_coding"; exon_id "ENSRNOE00000114877"; exon_version "1";
3	ensembl	CDS	134833410	134833520	0	-	0	gene_id "ENSRNOG00000012051"; gene_version "9"; transcript_id "ENSRNOT00000016157"; transcript_version "9"; exon_number "13"; gene_name "Ncaph"; gene_source "ensembl"; gene_biotype "protein_coding"; transcript_name "Ncaph-201"; transcript_source "ensembl"; transcript_biotype "protein_coding"; protein_id "ENSRNOP00000016157"; protein_version "7";
3	ensembl	exon	134833410	134833520	0	-	.	gene_id "ENSRNOG00000012051"; gene_version "9"; transcript_id "ENSRNOT00000166660"; transcript_version "1"; exon_number "13"; gene_name "Ncaph"; gene_source "ensembl"; gene_biotype "protein_coding"; transcript_name "Ncaph-203"; transcript_source "ensembl"; transcript_biotype "protein_coding"; exon_id "ENSRNOE00000114877"; exon_version "1";
3	ensembl	CDS	134833410	134833520	0	-	0	gene_id "ENSRNOG00000012051"; gene_version "9"; transcript_id "ENSRNOT00000166660"; transcript_version "1"; exon_number "13"; gene_name "Ncaph"; gene_source "ensembl"; gene_biotype "protein_coding"; transcript_name "Ncaph-203"; transcript_source "ensembl"; transcript_biotype "protein_coding"; protein_id "ENSRNOP00000109035"; protein_version "1";
3	ENSEMBL114_rn	exon	134833410	134833520	0.0441061771973227	-	.	gene_id "ENSRNOG00000012051"; transcript_id "ENSRNOG00000012051_tx_2"; exon_id "3_134833410_134833520_-"; exonnum "14"; txlen "2850";
3	ENSEMBL114_rn	exon	134833410	134833520	0.0175514330663468	-	.	gene_id "ENSRNOG00000012051"; transcript_id "ENSRNOG00000012051_tx_3"; exon_id "3_134833410_134833520_-"; exonnum "14"; txlen "2756";
3	ensembl	exon	134836366	134836488	0	-	.	gene_id "ENSRNOG00000012051"; gene_version "9"; transcript_id "ENSRNOT00000094988"; transcript_version "2"; exon_number "12"; gene_name "Ncaph"; gene_source "ensembl"; gene_biotype "protein_coding"; transcript_name "Ncaph-202"; transcript_source "ensembl"; transcript_biotype "protein_coding"; exon_id "ENSRNOE00000114825"; exon_version "1"; tag "Ensembl_canonical";
3	ensembl	CDS	134836366	134836488	0	-	0	gene_id "ENSRNOG00000012051"; gene_version "9"; transcript_id "ENSRNOT00000094988"; transcript_version "2"; exon_number "12"; gene_name "Ncaph"; gene_source "ensembl"; gene_biotype "protein_coding"; transcript_name "Ncaph-202"; transcript_source "ensembl"; transcript_biotype "protein_coding"; protein_id "ENSRNOP00000083211"; protein_version "2"; tag "Ensembl_canonical";
3	ensembl	exon	134836366	134836488	0	-	.	gene_id "ENSRNOG00000012051"; gene_version "9"; transcript_id "ENSRNOT00000016157"; transcript_version "9"; exon_number "12"; gene_name "Ncaph"; gene_source "ensembl"; gene_biotype "protein_coding"; transcript_name "Ncaph-201"; transcript_source "ensembl"; transcript_biotype "protein_coding"; exon_id "ENSRNOE00000114825"; exon_version "1";
3	ensembl	CDS	134836366	134836488	0	-	0	gene_id "ENSRNOG00000012051"; gene_version "9"; transcript_id "ENSRNOT00000016157"; transcript_version "9"; exon_number "12"; gene_name "Ncaph"; gene_source "ensembl"; gene_biotype "protein_coding"; transcript_name "Ncaph-201"; transcript_source "ensembl"; transcript_biotype "protein_coding"; protein_id "ENSRNOP00000016157"; protein_version "7";
3	ensembl	exon	134836366	134836488	0	-	.	gene_id "ENSRNOG00000012051"; gene_version "9"; transcript_id "ENSRNOT00000166660"; transcript_version "1"; exon_number "12"; gene_name "Ncaph"; gene_source "ensembl"; gene_biotype "protein_coding"; transcript_name "Ncaph-203"; transcript_source "ensembl"; transcript_biotype "protein_coding"; exon_id "ENSRNOE00000114825"; exon_version "1";
3	ensembl	CDS	134836366	134836488	0	-	0	gene_id "ENSRNOG00000012051"; gene_version "9"; transcript_id "ENSRNOT00000166660"; transcript_version "1"; exon_number "12"; gene_name "Ncaph"; gene_source "ensembl"; gene_biotype "protein_coding"; transcript_name "Ncaph-203"; transcript_source "ensembl"; transcript_biotype "protein_coding"; protein_id "ENSRNOP00000109035"; protein_version "1";
3	ENSEMBL114_rn	exon	134836366	134836488	0.0441061771973227	-	.	gene_id "ENSRNOG00000012051"; transcript_id "ENSRNOG00000012051_tx_2"; exon_id "3_134836366_134836488_-"; exonnum "13"; txlen "2850";
3	ENSEMBL114_rn	exon	134836366	134836488	0.0175514330663468	-	.	gene_id "ENSRNOG00000012051"; transcript_id "ENSRNOG00000012051_tx_3"; exon_id "3_134836366_134836488_-"; exonnum "13"; txlen "2756";
3	ensembl	exon	134837021	134837127	0	-	.	gene_id "ENSRNOG00000012051"; gene_version "9"; transcript_id "ENSRNOT00000094988"; transcript_version "2"; exon_number "11"; gene_name "Ncaph"; gene_source "ensembl"; gene_biotype "protein_coding"; transcript_name "Ncaph-202"; transcript_source "ensembl"; transcript_biotype "protein_coding"; exon_id "ENSRNOE00000114766"; exon_version "1"; tag "Ensembl_canonical";
3	ensembl	CDS	134837021	134837127	0	-	2	gene_id "ENSRNOG00000012051"; gene_version "9"; transcript_id "ENSRNOT00000094988"; transcript_version "2"; exon_number "11"; gene_name "Ncaph"; gene_source "ensembl"; gene_biotype "protein_coding"; transcript_name "Ncaph-202"; transcript_source "ensembl"; transcript_biotype "protein_coding"; protein_id "ENSRNOP00000083211"; protein_version "2"; tag "Ensembl_canonical";
3	ensembl	exon	134837021	134837127	0	-	.	gene_id "ENSRNOG00000012051"; gene_version "9"; transcript_id "ENSRNOT00000016157"; transcript_version "9"; exon_number "11"; gene_name "Ncaph"; gene_source "ensembl"; gene_biotype "protein_coding"; transcript_name "Ncaph-201"; transcript_source "ensembl"; transcript_biotype "protein_coding"; exon_id "ENSRNOE00000114766"; exon_version "1";
3	ensembl	CDS	134837021	134837127	0	-	2	gene_id "ENSRNOG00000012051"; gene_version "9"; transcript_id "ENSRNOT00000016157"; transcript_version "9"; exon_number "11"; gene_name "Ncaph"; gene_source "ensembl"; gene_biotype "protein_coding"; transcript_name "Ncaph-201"; transcript_source "ensembl"; transcript_biotype "protein_coding"; protein_id "ENSRNOP00000016157"; protein_version "7";
3	ensembl	exon	134837021	134837127	0	-	.	gene_id "ENSRNOG00000012051"; gene_version "9"; transcript_id "ENSRNOT00000166660"; transcript_version "1"; exon_number "11"; gene_name "Ncaph"; gene_source "ensembl"; gene_biotype "protein_coding"; transcript_name "Ncaph-203"; transcript_source "ensembl"; transcript_biotype "protein_coding"; exon_id "ENSRNOE00000114766"; exon_version "1";
3	ensembl	CDS	134837021	134837127	0	-	2	gene_id "ENSRNOG00000012051"; gene_version "9"; transcript_id "ENSRNOT00000166660"; transcript_version "1"; exon_number "11"; gene_name "Ncaph"; gene_source "ensembl"; gene_biotype "protein_coding"; transcript_name "Ncaph-203"; transcript_source "ensembl"; transcript_biotype "protein_coding"; protein_id "ENSRNOP00000109035"; protein_version "1";
3	ENSEMBL114_rn	exon	134837021	134837127	0.0441061771973227	-	.	gene_id "ENSRNOG00000012051"; transcript_id "ENSRNOG00000012051_tx_2"; exon_id "3_134837021_134837127_-"; exonnum "12"; txlen "2850";
3	ENSEMBL114_rn	exon	134837021	134837127	0.0175514330663468	-	.	gene_id "ENSRNOG00000012051"; transcript_id "ENSRNOG00000012051_tx_3"; exon_id "3_134837021_134837127_-"; exonnum "12"; txlen "2756";
3	ensembl	exon	134837605	134837753	0	-	.	gene_id "ENSRNOG00000012051"; gene_version "9"; transcript_id "ENSRNOT00000094988"; transcript_version "2"; exon_number "10"; gene_name "Ncaph"; gene_source "ensembl"; gene_biotype "protein_coding"; transcript_name "Ncaph-202"; transcript_source "ensembl"; transcript_biotype "protein_coding"; exon_id "ENSRNOE00000114710"; exon_version "1"; tag "Ensembl_canonical";
3	ensembl	CDS	134837605	134837753	0	-	1	gene_id "ENSRNOG00000012051"; gene_version "9"; transcript_id "ENSRNOT00000094988"; transcript_version "2"; exon_number "10"; gene_name "Ncaph"; gene_source "ensembl"; gene_biotype "protein_coding"; transcript_name "Ncaph-202"; transcript_source "ensembl"; transcript_biotype "protein_coding"; protein_id "ENSRNOP00000083211"; protein_version "2"; tag "Ensembl_canonical";
3	ensembl	exon	134837605	134837753	0	-	.	gene_id "ENSRNOG00000012051"; gene_version "9"; transcript_id "ENSRNOT00000016157"; transcript_version "9"; exon_number "10"; gene_name "Ncaph"; gene_source "ensembl"; gene_biotype "protein_coding"; transcript_name "Ncaph-201"; transcript_source "ensembl"; transcript_biotype "protein_coding"; exon_id "ENSRNOE00000114710"; exon_version "1";
3	ensembl	CDS	134837605	134837753	0	-	1	gene_id "ENSRNOG00000012051"; gene_version "9"; transcript_id "ENSRNOT00000016157"; transcript_version "9"; exon_number "10"; gene_name "Ncaph"; gene_source "ensembl"; gene_biotype "protein_coding"; transcript_name "Ncaph-201"; transcript_source "ensembl"; transcript_biotype "protein_coding"; protein_id "ENSRNOP00000016157"; protein_version "7";
3	ensembl	exon	134837605	134837753	0	-	.	gene_id "ENSRNOG00000012051"; gene_version "9"; transcript_id "ENSRNOT00000166660"; transcript_version "1"; exon_number "10"; gene_name "Ncaph"; gene_source "ensembl"; gene_biotype "protein_coding"; transcript_name "Ncaph-203"; transcript_source "ensembl"; transcript_biotype "protein_coding"; exon_id "ENSRNOE00000114710"; exon_version "1";
3	ensembl	CDS	134837605	134837753	0	-	1	gene_id "ENSRNOG00000012051"; gene_version "9"; transcript_id "ENSRNOT00000166660"; transcript_version "1"; exon_number "10"; gene_name "Ncaph"; gene_source "ensembl"; gene_biotype "protein_coding"; transcript_name "Ncaph-203"; transcript_source "ensembl"; transcript_biotype "protein_coding"; protein_id "ENSRNOP00000109035"; protein_version "1";
3	ENSEMBL114_rn	exon	134837605	134837753	0.0441061771973227	-	.	gene_id "ENSRNOG00000012051"; transcript_id "ENSRNOG00000012051_tx_2"; exon_id "3_134837605_134837753_-"; exonnum "11"; txlen "2850";
3	ENSEMBL114_rn	exon	134837605	134837753	0.0175514330663468	-	.	gene_id "ENSRNOG00000012051"; transcript_id "ENSRNOG00000012051_tx_3"; exon_id "3_134837605_134837753_-"; exonnum "11"; txlen "2756";
3	ensembl	exon	134839909	134840111	0	-	.	gene_id "ENSRNOG00000012051"; gene_version "9"; transcript_id "ENSRNOT00000094988"; transcript_version "2"; exon_number "9"; gene_name "Ncaph"; gene_source "ensembl"; gene_biotype "protein_coding"; transcript_name "Ncaph-202"; transcript_source "ensembl"; transcript_biotype "protein_coding"; exon_id "ENSRNOE00000114636"; exon_version "1"; tag "Ensembl_canonical";
3	ensembl	CDS	134839909	134840111	0	-	0	gene_id "ENSRNOG00000012051"; gene_version "9"; transcript_id "ENSRNOT00000094988"; transcript_version "2"; exon_number "9"; gene_name "Ncaph"; gene_source "ensembl"; gene_biotype "protein_coding"; transcript_name "Ncaph-202"; transcript_source "ensembl"; transcript_biotype "protein_coding"; protein_id "ENSRNOP00000083211"; protein_version "2"; tag "Ensembl_canonical";
3	ensembl	exon	134839909	134840111	0	-	.	gene_id "ENSRNOG00000012051"; gene_version "9"; transcript_id "ENSRNOT00000016157"; transcript_version "9"; exon_number "9"; gene_name "Ncaph"; gene_source "ensembl"; gene_biotype "protein_coding"; transcript_name "Ncaph-201"; transcript_source "ensembl"; transcript_biotype "protein_coding"; exon_id "ENSRNOE00000114636"; exon_version "1";
3	ensembl	CDS	134839909	134840111	0	-	0	gene_id "ENSRNOG00000012051"; gene_version "9"; transcript_id "ENSRNOT00000016157"; transcript_version "9"; exon_number "9"; gene_name "Ncaph"; gene_source "ensembl"; gene_biotype "protein_coding"; transcript_name "Ncaph-201"; transcript_source "ensembl"; transcript_biotype "protein_coding"; protein_id "ENSRNOP00000016157"; protein_version "7";
3	ensembl	exon	134839909	134840111	0	-	.	gene_id "ENSRNOG00000012051"; gene_version "9"; transcript_id "ENSRNOT00000166660"; transcript_version "1"; exon_number "9"; gene_name "Ncaph"; gene_source "ensembl"; gene_biotype "protein_coding"; transcript_name "Ncaph-203"; transcript_source "ensembl"; transcript_biotype "protein_coding"; exon_id "ENSRNOE00000114636"; exon_version "1";
3	ensembl	CDS	134839909	134840111	0	-	0	gene_id "ENSRNOG00000012051"; gene_version "9"; transcript_id "ENSRNOT00000166660"; transcript_version "1"; exon_number "9"; gene_name "Ncaph"; gene_source "ensembl"; gene_biotype "protein_coding"; transcript_name "Ncaph-203"; transcript_source "ensembl"; transcript_biotype "protein_coding"; protein_id "ENSRNOP00000109035"; protein_version "1";
3	ENSEMBL114_rn	exon	134839909	134840111	0.0441061771973227	-	.	gene_id "ENSRNOG00000012051"; transcript_id "ENSRNOG00000012051_tx_2"; exon_id "3_134839909_134840111_-"; exonnum "10"; txlen "2850";
3	ENSEMBL114_rn	exon	134839909	134840111	0.0175514330663468	-	.	gene_id "ENSRNOG00000012051"; transcript_id "ENSRNOG00000012051_tx_3"; exon_id "3_134839909_134840111_-"; exonnum "10"; txlen "2756";
3	ensembl	exon	134840802	134840893	0	-	.	gene_id "ENSRNOG00000012051"; gene_version "9"; transcript_id "ENSRNOT00000094988"; transcript_version "2"; exon_number "8"; gene_name "Ncaph"; gene_source "ensembl"; gene_biotype "protein_coding"; transcript_name "Ncaph-202"; transcript_source "ensembl"; transcript_biotype "protein_coding"; exon_id "ENSRNOE00000114596"; exon_version "1"; tag "Ensembl_canonical";
3	ensembl	CDS	134840802	134840893	0	-	2	gene_id "ENSRNOG00000012051"; gene_version "9"; transcript_id "ENSRNOT00000094988"; transcript_version "2"; exon_number "8"; gene_name "Ncaph"; gene_source "ensembl"; gene_biotype "protein_coding"; transcript_name "Ncaph-202"; transcript_source "ensembl"; transcript_biotype "protein_coding"; protein_id "ENSRNOP00000083211"; protein_version "2"; tag "Ensembl_canonical";
3	ensembl	exon	134840802	134840893	0	-	.	gene_id "ENSRNOG00000012051"; gene_version "9"; transcript_id "ENSRNOT00000016157"; transcript_version "9"; exon_number "8"; gene_name "Ncaph"; gene_source "ensembl"; gene_biotype "protein_coding"; transcript_name "Ncaph-201"; transcript_source "ensembl"; transcript_biotype "protein_coding"; exon_id "ENSRNOE00000114596"; exon_version "1";
3	ensembl	CDS	134840802	134840893	0	-	2	gene_id "ENSRNOG00000012051"; gene_version "9"; transcript_id "ENSRNOT00000016157"; transcript_version "9"; exon_number "8"; gene_name "Ncaph"; gene_source "ensembl"; gene_biotype "protein_coding"; transcript_name "Ncaph-201"; transcript_source "ensembl"; transcript_biotype "protein_coding"; protein_id "ENSRNOP00000016157"; protein_version "7";
3	ensembl	exon	134840802	134840893	0	-	.	gene_id "ENSRNOG00000012051"; gene_version "9"; transcript_id "ENSRNOT00000166660"; transcript_version "1"; exon_number "8"; gene_name "Ncaph"; gene_source "ensembl"; gene_biotype "protein_coding"; transcript_name "Ncaph-203"; transcript_source "ensembl"; transcript_biotype "protein_coding"; exon_id "ENSRNOE00000114596"; exon_version "1";
3	ensembl	CDS	134840802	134840893	0	-	2	gene_id "ENSRNOG00000012051"; gene_version "9"; transcript_id "ENSRNOT00000166660"; transcript_version "1"; exon_number "8"; gene_name "Ncaph"; gene_source "ensembl"; gene_biotype "protein_coding"; transcript_name "Ncaph-203"; transcript_source "ensembl"; transcript_biotype "protein_coding"; protein_id "ENSRNOP00000109035"; protein_version "1";
3	ENSEMBL114_rn	exon	134840802	134840893	0.0441061771973227	-	.	gene_id "ENSRNOG00000012051"; transcript_id "ENSRNOG00000012051_tx_2"; exon_id "3_134840802_134840893_-"; exonnum "9"; txlen "2850";
3	ENSEMBL114_rn	exon	134840802	134840893	0.0175514330663468	-	.	gene_id "ENSRNOG00000012051"; transcript_id "ENSRNOG00000012051_tx_3"; exon_id "3_134840802_134840893_-"; exonnum "9"; txlen "2756";
3	sraer114_mid	exon	134840993	134841062	0.0175514330663468	-	.	gene_id "ENSRNOG00000012051"; transcript_id "ENSRNOG00000012051_tx_3"; exon_id "3_134840993_134841062_-"; exonnum "8"; txlen "2756";
3	ensembl	exon	134841931	134842120	0	-	.	gene_id "ENSRNOG00000012051"; gene_version "9"; transcript_id "ENSRNOT00000094988"; transcript_version "2"; exon_number "7"; gene_name "Ncaph"; gene_source "ensembl"; gene_biotype "protein_coding"; transcript_name "Ncaph-202"; transcript_source "ensembl"; transcript_biotype "protein_coding"; exon_id "ENSRNOE00000114538"; exon_version "1"; tag "Ensembl_canonical";
3	ensembl	CDS	134841931	134842120	0	-	0	gene_id "ENSRNOG00000012051"; gene_version "9"; transcript_id "ENSRNOT00000094988"; transcript_version "2"; exon_number "7"; gene_name "Ncaph"; gene_source "ensembl"; gene_biotype "protein_coding"; transcript_name "Ncaph-202"; transcript_source "ensembl"; transcript_biotype "protein_coding"; protein_id "ENSRNOP00000083211"; protein_version "2"; tag "Ensembl_canonical";
3	ensembl	exon	134841931	134842120	0	-	.	gene_id "ENSRNOG00000012051"; gene_version "9"; transcript_id "ENSRNOT00000016157"; transcript_version "9"; exon_number "7"; gene_name "Ncaph"; gene_source "ensembl"; gene_biotype "protein_coding"; transcript_name "Ncaph-201"; transcript_source "ensembl"; transcript_biotype "protein_coding"; exon_id "ENSRNOE00000114538"; exon_version "1";
3	ensembl	CDS	134841931	134842120	0	-	0	gene_id "ENSRNOG00000012051"; gene_version "9"; transcript_id "ENSRNOT00000016157"; transcript_version "9"; exon_number "7"; gene_name "Ncaph"; gene_source "ensembl"; gene_biotype "protein_coding"; transcript_name "Ncaph-201"; transcript_source "ensembl"; transcript_biotype "protein_coding"; protein_id "ENSRNOP00000016157"; protein_version "7";
3	ensembl	exon	134841931	134842120	0	-	.	gene_id "ENSRNOG00000012051"; gene_version "9"; transcript_id "ENSRNOT00000166660"; transcript_version "1"; exon_number "7"; gene_name "Ncaph"; gene_source "ensembl"; gene_biotype "protein_coding"; transcript_name "Ncaph-203"; transcript_source "ensembl"; transcript_biotype "protein_coding"; exon_id "ENSRNOE00000114538"; exon_version "1";
3	ensembl	CDS	134841931	134842120	0	-	0	gene_id "ENSRNOG00000012051"; gene_version "9"; transcript_id "ENSRNOT00000166660"; transcript_version "1"; exon_number "7"; gene_name "Ncaph"; gene_source "ensembl"; gene_biotype "protein_coding"; transcript_name "Ncaph-203"; transcript_source "ensembl"; transcript_biotype "protein_coding"; protein_id "ENSRNOP00000109035"; protein_version "1";
3	ENSEMBL114_rn	exon	134841931	134842120	0.0441061771973227	-	.	gene_id "ENSRNOG00000012051"; transcript_id "ENSRNOG00000012051_tx_2"; exon_id "3_134841931_134842120_-"; exonnum "8"; txlen "2850";
3	ENSEMBL114_rn	exon	134841931	134842120	0.0175514330663468	-	.	gene_id "ENSRNOG00000012051"; transcript_id "ENSRNOG00000012051_tx_3"; exon_id "3_134841931_134842120_-"; exonnum "7"; txlen "2756";
3	ensembl	exon	134843256	134843380	0	-	.	gene_id "ENSRNOG00000012051"; gene_version "9"; transcript_id "ENSRNOT00000094988"; transcript_version "2"; exon_number "6"; gene_name "Ncaph"; gene_source "ensembl"; gene_biotype "protein_coding"; transcript_name "Ncaph-202"; transcript_source "ensembl"; transcript_biotype "protein_coding"; exon_id "ENSRNOE00000114478"; exon_version "1"; tag "Ensembl_canonical";
3	ensembl	CDS	134843256	134843380	0	-	2	gene_id "ENSRNOG00000012051"; gene_version "9"; transcript_id "ENSRNOT00000094988"; transcript_version "2"; exon_number "6"; gene_name "Ncaph"; gene_source "ensembl"; gene_biotype "protein_coding"; transcript_name "Ncaph-202"; transcript_source "ensembl"; transcript_biotype "protein_coding"; protein_id "ENSRNOP00000083211"; protein_version "2"; tag "Ensembl_canonical";
3	ensembl	exon	134843256	134843380	0	-	.	gene_id "ENSRNOG00000012051"; gene_version "9"; transcript_id "ENSRNOT00000016157"; transcript_version "9"; exon_number "6"; gene_name "Ncaph"; gene_source "ensembl"; gene_biotype "protein_coding"; transcript_name "Ncaph-201"; transcript_source "ensembl"; transcript_biotype "protein_coding"; exon_id "ENSRNOE00000114478"; exon_version "1";
3	ensembl	CDS	134843256	134843380	0	-	2	gene_id "ENSRNOG00000012051"; gene_version "9"; transcript_id "ENSRNOT00000016157"; transcript_version "9"; exon_number "6"; gene_name "Ncaph"; gene_source "ensembl"; gene_biotype "protein_coding"; transcript_name "Ncaph-201"; transcript_source "ensembl"; transcript_biotype "protein_coding"; protein_id "ENSRNOP00000016157"; protein_version "7";
3	ensembl	exon	134843256	134843380	0	-	.	gene_id "ENSRNOG00000012051"; gene_version "9"; transcript_id "ENSRNOT00000166660"; transcript_version "1"; exon_number "6"; gene_name "Ncaph"; gene_source "ensembl"; gene_biotype "protein_coding"; transcript_name "Ncaph-203"; transcript_source "ensembl"; transcript_biotype "protein_coding"; exon_id "ENSRNOE00000114478"; exon_version "1";
3	ensembl	CDS	134843256	134843380	0	-	2	gene_id "ENSRNOG00000012051"; gene_version "9"; transcript_id "ENSRNOT00000166660"; transcript_version "1"; exon_number "6"; gene_name "Ncaph"; gene_source "ensembl"; gene_biotype "protein_coding"; transcript_name "Ncaph-203"; transcript_source "ensembl"; transcript_biotype "protein_coding"; protein_id "ENSRNOP00000109035"; protein_version "1";
3	ENSEMBL114_rn	exon	134843256	134843380	0.0441061771973227	-	.	gene_id "ENSRNOG00000012051"; transcript_id "ENSRNOG00000012051_tx_2"; exon_id "3_134843256_134843380_-"; exonnum "7"; txlen "2850";
3	ENSEMBL114_rn	exon	134843256	134843380	0.0175514330663468	-	.	gene_id "ENSRNOG00000012051"; transcript_id "ENSRNOG00000012051_tx_3"; exon_id "3_134843256_134843380_-"; exonnum "6"; txlen "2756";
3	ensembl	exon	134843991	134844129	0	-	.	gene_id "ENSRNOG00000012051"; gene_version "9"; transcript_id "ENSRNOT00000094988"; transcript_version "2"; exon_number "5"; gene_name "Ncaph"; gene_source "ensembl"; gene_biotype "protein_coding"; transcript_name "Ncaph-202"; transcript_source "ensembl"; transcript_biotype "protein_coding"; exon_id "ENSRNOE00000114427"; exon_version "1"; tag "Ensembl_canonical";
3	ensembl	CDS	134843991	134844129	0	-	0	gene_id "ENSRNOG00000012051"; gene_version "9"; transcript_id "ENSRNOT00000094988"; transcript_version "2"; exon_number "5"; gene_name "Ncaph"; gene_source "ensembl"; gene_biotype "protein_coding"; transcript_name "Ncaph-202"; transcript_source "ensembl"; transcript_biotype "protein_coding"; protein_id "ENSRNOP00000083211"; protein_version "2"; tag "Ensembl_canonical";
3	ensembl	exon	134843991	134844129	0	-	.	gene_id "ENSRNOG00000012051"; gene_version "9"; transcript_id "ENSRNOT00000016157"; transcript_version "9"; exon_number "5"; gene_name "Ncaph"; gene_source "ensembl"; gene_biotype "protein_coding"; transcript_name "Ncaph-201"; transcript_source "ensembl"; transcript_biotype "protein_coding"; exon_id "ENSRNOE00000114427"; exon_version "1";
3	ensembl	CDS	134843991	134844129	0	-	0	gene_id "ENSRNOG00000012051"; gene_version "9"; transcript_id "ENSRNOT00000016157"; transcript_version "9"; exon_number "5"; gene_name "Ncaph"; gene_source "ensembl"; gene_biotype "protein_coding"; transcript_name "Ncaph-201"; transcript_source "ensembl"; transcript_biotype "protein_coding"; protein_id "ENSRNOP00000016157"; protein_version "7";
3	ensembl	exon	134843991	134844129	0	-	.	gene_id "ENSRNOG00000012051"; gene_version "9"; transcript_id "ENSRNOT00000166660"; transcript_version "1"; exon_number "5"; gene_name "Ncaph"; gene_source "ensembl"; gene_biotype "protein_coding"; transcript_name "Ncaph-203"; transcript_source "ensembl"; transcript_biotype "protein_coding"; exon_id "ENSRNOE00000114427"; exon_version "1";
3	ensembl	CDS	134843991	134844129	0	-	0	gene_id "ENSRNOG00000012051"; gene_version "9"; transcript_id "ENSRNOT00000166660"; transcript_version "1"; exon_number "5"; gene_name "Ncaph"; gene_source "ensembl"; gene_biotype "protein_coding"; transcript_name "Ncaph-203"; transcript_source "ensembl"; transcript_biotype "protein_coding"; protein_id "ENSRNOP00000109035"; protein_version "1";
3	ENSEMBL114_rn	exon	134843991	134844129	0.0441061771973227	-	.	gene_id "ENSRNOG00000012051"; transcript_id "ENSRNOG00000012051_tx_2"; exon_id "3_134843991_134844129_-"; exonnum "6"; txlen "2850";
3	ENSEMBL114_rn	exon	134843991	134844129	0.0175514330663468	-	.	gene_id "ENSRNOG00000012051"; transcript_id "ENSRNOG00000012051_tx_3"; exon_id "3_134843991_134844129_-"; exonnum "5"; txlen "2756";
3	ensembl	exon	134844730	134844822	0	-	.	gene_id "ENSRNOG00000012051"; gene_version "9"; transcript_id "ENSRNOT00000094988"; transcript_version "2"; exon_number "4"; gene_name "Ncaph"; gene_source "ensembl"; gene_biotype "protein_coding"; transcript_name "Ncaph-202"; transcript_source "ensembl"; transcript_biotype "protein_coding"; exon_id "ENSRNOE00000114367"; exon_version "1"; tag "Ensembl_canonical";
3	ensembl	CDS	134844730	134844822	0	-	0	gene_id "ENSRNOG00000012051"; gene_version "9"; transcript_id "ENSRNOT00000094988"; transcript_version "2"; exon_number "4"; gene_name "Ncaph"; gene_source "ensembl"; gene_biotype "protein_coding"; transcript_name "Ncaph-202"; transcript_source "ensembl"; transcript_biotype "protein_coding"; protein_id "ENSRNOP00000083211"; protein_version "2"; tag "Ensembl_canonical";
3	ensembl	exon	134844730	134844822	0	-	.	gene_id "ENSRNOG00000012051"; gene_version "9"; transcript_id "ENSRNOT00000016157"; transcript_version "9"; exon_number "4"; gene_name "Ncaph"; gene_source "ensembl"; gene_biotype "protein_coding"; transcript_name "Ncaph-201"; transcript_source "ensembl"; transcript_biotype "protein_coding"; exon_id "ENSRNOE00000114367"; exon_version "1";
3	ensembl	CDS	134844730	134844822	0	-	0	gene_id "ENSRNOG00000012051"; gene_version "9"; transcript_id "ENSRNOT00000016157"; transcript_version "9"; exon_number "4"; gene_name "Ncaph"; gene_source "ensembl"; gene_biotype "protein_coding"; transcript_name "Ncaph-201"; transcript_source "ensembl"; transcript_biotype "protein_coding"; protein_id "ENSRNOP00000016157"; protein_version "7";
3	ensembl	exon	134844730	134844822	0	-	.	gene_id "ENSRNOG00000012051"; gene_version "9"; transcript_id "ENSRNOT00000166660"; transcript_version "1"; exon_number "4"; gene_name "Ncaph"; gene_source "ensembl"; gene_biotype "protein_coding"; transcript_name "Ncaph-203"; transcript_source "ensembl"; transcript_biotype "protein_coding"; exon_id "ENSRNOE00000114367"; exon_version "1";
3	ensembl	CDS	134844730	134844822	0	-	0	gene_id "ENSRNOG00000012051"; gene_version "9"; transcript_id "ENSRNOT00000166660"; transcript_version "1"; exon_number "4"; gene_name "Ncaph"; gene_source "ensembl"; gene_biotype "protein_coding"; transcript_name "Ncaph-203"; transcript_source "ensembl"; transcript_biotype "protein_coding"; protein_id "ENSRNOP00000109035"; protein_version "1";
3	ENSEMBL114_rn	exon	134844730	134844822	0.0441061771973227	-	.	gene_id "ENSRNOG00000012051"; transcript_id "ENSRNOG00000012051_tx_2"; exon_id "3_134844730_134844822_-"; exonnum "5"; txlen "2850";
3	ENSEMBL114_rn	exon	134844730	134844822	0.0175514330663468	-	.	gene_id "ENSRNOG00000012051"; transcript_id "ENSRNOG00000012051_tx_3"; exon_id "3_134844730_134844822_-"; exonnum "4"; txlen "2756";
3	ensembl	exon	134845766	134845856	0	-	.	gene_id "ENSRNOG00000012051"; gene_version "9"; transcript_id "ENSRNOT00000094988"; transcript_version "2"; exon_number "3"; gene_name "Ncaph"; gene_source "ensembl"; gene_biotype "protein_coding"; transcript_name "Ncaph-202"; transcript_source "ensembl"; transcript_biotype "protein_coding"; exon_id "ENSRNOE00000114318"; exon_version "1"; tag "Ensembl_canonical";
3	ensembl	CDS	134845766	134845856	0	-	1	gene_id "ENSRNOG00000012051"; gene_version "9"; transcript_id "ENSRNOT00000094988"; transcript_version "2"; exon_number "3"; gene_name "Ncaph"; gene_source "ensembl"; gene_biotype "protein_coding"; transcript_name "Ncaph-202"; transcript_source "ensembl"; transcript_biotype "protein_coding"; protein_id "ENSRNOP00000083211"; protein_version "2"; tag "Ensembl_canonical";
3	ensembl	exon	134845766	134845856	0	-	.	gene_id "ENSRNOG00000012051"; gene_version "9"; transcript_id "ENSRNOT00000016157"; transcript_version "9"; exon_number "3"; gene_name "Ncaph"; gene_source "ensembl"; gene_biotype "protein_coding"; transcript_name "Ncaph-201"; transcript_source "ensembl"; transcript_biotype "protein_coding"; exon_id "ENSRNOE00000114318"; exon_version "1";
3	ensembl	CDS	134845766	134845856	0	-	1	gene_id "ENSRNOG00000012051"; gene_version "9"; transcript_id "ENSRNOT00000016157"; transcript_version "9"; exon_number "3"; gene_name "Ncaph"; gene_source "ensembl"; gene_biotype "protein_coding"; transcript_name "Ncaph-201"; transcript_source "ensembl"; transcript_biotype "protein_coding"; protein_id "ENSRNOP00000016157"; protein_version "7";
3	ensembl	exon	134845766	134845856	0	-	.	gene_id "ENSRNOG00000012051"; gene_version "9"; transcript_id "ENSRNOT00000166660"; transcript_version "1"; exon_number "3"; gene_name "Ncaph"; gene_source "ensembl"; gene_biotype "protein_coding"; transcript_name "Ncaph-203"; transcript_source "ensembl"; transcript_biotype "protein_coding"; exon_id "ENSRNOE00000114318"; exon_version "1";
3	ensembl	CDS	134845766	134845856	0	-	1	gene_id "ENSRNOG00000012051"; gene_version "9"; transcript_id "ENSRNOT00000166660"; transcript_version "1"; exon_number "3"; gene_name "Ncaph"; gene_source "ensembl"; gene_biotype "protein_coding"; transcript_name "Ncaph-203"; transcript_source "ensembl"; transcript_biotype "protein_coding"; protein_id "ENSRNOP00000109035"; protein_version "1";
3	ENSEMBL114_rn	exon	134845766	134845856	0.0441061771973227	-	.	gene_id "ENSRNOG00000012051"; transcript_id "ENSRNOG00000012051_tx_2"; exon_id "3_134845766_134845856_-"; exonnum "4"; txlen "2850";
3	ENSEMBL114_rn	exon	134845766	134845856	0.0175514330663468	-	.	gene_id "ENSRNOG00000012051"; transcript_id "ENSRNOG00000012051_tx_3"; exon_id "3_134845766_134845856_-"; exonnum "3"; txlen "2756";
3	ensembl	exon	134846128	134846365	0	-	.	gene_id "ENSRNOG00000012051"; gene_version "9"; transcript_id "ENSRNOT00000094988"; transcript_version "2"; exon_number "2"; gene_name "Ncaph"; gene_source "ensembl"; gene_biotype "protein_coding"; transcript_name "Ncaph-202"; transcript_source "ensembl"; transcript_biotype "protein_coding"; exon_id "ENSRNOE00000114277"; exon_version "3"; tag "Ensembl_canonical";
3	ensembl	CDS	134846128	134846365	0	-	2	gene_id "ENSRNOG00000012051"; gene_version "9"; transcript_id "ENSRNOT00000094988"; transcript_version "2"; exon_number "2"; gene_name "Ncaph"; gene_source "ensembl"; gene_biotype "protein_coding"; transcript_name "Ncaph-202"; transcript_source "ensembl"; transcript_biotype "protein_coding"; protein_id "ENSRNOP00000083211"; protein_version "2"; tag "Ensembl_canonical";
3	ensembl	exon	134846128	134846365	0	-	.	gene_id "ENSRNOG00000012051"; gene_version "9"; transcript_id "ENSRNOT00000016157"; transcript_version "9"; exon_number "2"; gene_name "Ncaph"; gene_source "ensembl"; gene_biotype "protein_coding"; transcript_name "Ncaph-201"; transcript_source "ensembl"; transcript_biotype "protein_coding"; exon_id "ENSRNOE00000114277"; exon_version "3";
3	ensembl	CDS	134846128	134846365	0	-	2	gene_id "ENSRNOG00000012051"; gene_version "9"; transcript_id "ENSRNOT00000016157"; transcript_version "9"; exon_number "2"; gene_name "Ncaph"; gene_source "ensembl"; gene_biotype "protein_coding"; transcript_name "Ncaph-201"; transcript_source "ensembl"; transcript_biotype "protein_coding"; protein_id "ENSRNOP00000016157"; protein_version "7";
3	ensembl	exon	134846128	134846365	0	-	.	gene_id "ENSRNOG00000012051"; gene_version "9"; transcript_id "ENSRNOT00000166660"; transcript_version "1"; exon_number "2"; gene_name "Ncaph"; gene_source "ensembl"; gene_biotype "protein_coding"; transcript_name "Ncaph-203"; transcript_source "ensembl"; transcript_biotype "protein_coding"; exon_id "ENSRNOE00000114277"; exon_version "3";
3	ensembl	CDS	134846128	134846365	0	-	2	gene_id "ENSRNOG00000012051"; gene_version "9"; transcript_id "ENSRNOT00000166660"; transcript_version "1"; exon_number "2"; gene_name "Ncaph"; gene_source "ensembl"; gene_biotype "protein_coding"; transcript_name "Ncaph-203"; transcript_source "ensembl"; transcript_biotype "protein_coding"; protein_id "ENSRNOP00000109035"; protein_version "1";
3	ENSEMBL114_rn	exon	134846128	134846365	0.0441061771973227	-	.	gene_id "ENSRNOG00000012051"; transcript_id "ENSRNOG00000012051_tx_2"; exon_id "3_134846128_134846365_-"; exonnum "3"; txlen "2850";
3	ENSEMBL114_rn	exon	134846128	134846365	0.0175514330663468	-	.	gene_id "ENSRNOG00000012051"; transcript_id "ENSRNOG00000012051_tx_3"; exon_id "3_134846128_134846365_-"; exonnum "2"; txlen "2756";
3	ensembl	CDS	134851976	134852042	0	-	0	gene_id "ENSRNOG00000012051"; gene_version "9"; transcript_id "ENSRNOT00000094988"; transcript_version "2"; exon_number "1"; gene_name "Ncaph"; gene_source "ensembl"; gene_biotype "protein_coding"; transcript_name "Ncaph-202"; transcript_source "ensembl"; transcript_biotype "protein_coding"; protein_id "ENSRNOP00000083211"; protein_version "2"; tag "Ensembl_canonical";
3	ensembl	exon	134851976	134852241	0	-	.	gene_id "ENSRNOG00000012051"; gene_version "9"; transcript_id "ENSRNOT00000094988"; transcript_version "2"; exon_number "1"; gene_name "Ncaph"; gene_source "ensembl"; gene_biotype "protein_coding"; transcript_name "Ncaph-202"; transcript_source "ensembl"; transcript_biotype "protein_coding"; exon_id "ENSRNOE00000766269"; exon_version "1"; tag "Ensembl_canonical";
3	ensembl	start_codon	134852040	134852042	0	-	0	gene_id "ENSRNOG00000012051"; gene_version "9"; transcript_id "ENSRNOT00000094988"; transcript_version "2"; exon_number "1"; gene_name "Ncaph"; gene_source "ensembl"; gene_biotype "protein_coding"; transcript_name "Ncaph-202"; transcript_source "ensembl"; transcript_biotype "protein_coding"; tag "Ensembl_canonical";
3	ensembl	five_prime_utr	134852043	134852241	0	-	.	gene_id "ENSRNOG00000012051"; gene_version "9"; transcript_id "ENSRNOT00000094988"; transcript_version "2"; gene_name "Ncaph"; gene_source "ensembl"; gene_biotype "protein_coding"; transcript_name "Ncaph-202"; transcript_source "ensembl"; transcript_biotype "protein_coding"; tag "Ensembl_canonical";
3	ensembl	CDS	134852413	134852431	0	-	0	gene_id "ENSRNOG00000012051"; gene_version "9"; transcript_id "ENSRNOT00000016157"; transcript_version "9"; exon_number "1"; gene_name "Ncaph"; gene_source "ensembl"; gene_biotype "protein_coding"; transcript_name "Ncaph-201"; transcript_source "ensembl"; transcript_biotype "protein_coding"; protein_id "ENSRNOP00000016157"; protein_version "7";
3	ensembl	CDS	134852413	134852431	0	-	0	gene_id "ENSRNOG00000012051"; gene_version "9"; transcript_id "ENSRNOT00000166660"; transcript_version "1"; exon_number "1"; gene_name "Ncaph"; gene_source "ensembl"; gene_biotype "protein_coding"; transcript_name "Ncaph-203"; transcript_source "ensembl"; transcript_biotype "protein_coding"; protein_id "ENSRNOP00000109035"; protein_version "1";
3	ensembl	exon	134852413	134852502	0	-	.	gene_id "ENSRNOG00000012051"; gene_version "9"; transcript_id "ENSRNOT00000016157"; transcript_version "9"; exon_number "1"; gene_name "Ncaph"; gene_source "ensembl"; gene_biotype "protein_coding"; transcript_name "Ncaph-201"; transcript_source "ensembl"; transcript_biotype "protein_coding"; exon_id "ENSRNOE00000572676"; exon_version "3";
3	ensembl	exon	134852413	134852502	0	-	.	gene_id "ENSRNOG00000012051"; gene_version "9"; transcript_id "ENSRNOT00000166660"; transcript_version "1"; exon_number "1"; gene_name "Ncaph"; gene_source "ensembl"; gene_biotype "protein_coding"; transcript_name "Ncaph-203"; transcript_source "ensembl"; transcript_biotype "protein_coding"; exon_id "ENSRNOE00000572676"; exon_version "3";
3	ENSEMBL114_rn	exon	134852413	134852502	0.0175514330663468	-	.	gene_id "ENSRNOG00000012051"; transcript_id "ENSRNOG00000012051_tx_3"; exon_id "3_134852413_134852502_-"; exonnum "1"; txlen "2756";
3	ensembl	start_codon	134852429	134852431	0	-	0	gene_id "ENSRNOG00000012051"; gene_version "9"; transcript_id "ENSRNOT00000016157"; transcript_version "9"; exon_number "1"; gene_name "Ncaph"; gene_source "ensembl"; gene_biotype "protein_coding"; transcript_name "Ncaph-201"; transcript_source "ensembl"; transcript_biotype "protein_coding";
3	ensembl	start_codon	134852429	134852431	0	-	0	gene_id "ENSRNOG00000012051"; gene_version "9"; transcript_id "ENSRNOT00000166660"; transcript_version "1"; exon_number "1"; gene_name "Ncaph"; gene_source "ensembl"; gene_biotype "protein_coding"; transcript_name "Ncaph-203"; transcript_source "ensembl"; transcript_biotype "protein_coding";
3	ensembl	five_prime_utr	134852432	134852502	0	-	.	gene_id "ENSRNOG00000012051"; gene_version "9"; transcript_id "ENSRNOT00000016157"; transcript_version "9"; gene_name "Ncaph"; gene_source "ensembl"; gene_biotype "protein_coding"; transcript_name "Ncaph-201"; transcript_source "ensembl"; transcript_biotype "protein_coding";
3	ensembl	five_prime_utr	134852432	134852502	0	-	.	gene_id "ENSRNOG00000012051"; gene_version "9"; transcript_id "ENSRNOT00000166660"; transcript_version "1"; gene_name "Ncaph"; gene_source "ensembl"; gene_biotype "protein_coding"; transcript_name "Ncaph-203"; transcript_source "ensembl"; transcript_biotype "protein_coding";
3	sraer114_mid	exon	134853958	134854019	0.0441061771973227	-	.	gene_id "ENSRNOG00000012051"; transcript_id "ENSRNOG00000012051_tx_2"; exon_id "3_134853958_134854019_-"; exonnum "2"; txlen "2850";
3	ensembl	three_prime_utr	134854417	134858348	0	-	.	gene_id "ENSRNOG00000012151"; gene_version "7"; transcript_id "ENSRNOT00000150198"; transcript_version "1"; gene_name "Itpripl1"; gene_source "ensembl"; gene_biotype "protein_coding"; transcript_name "Itpripl1-204"; transcript_source "ensembl"; transcript_biotype "protein_coding";
3	ensembl	exon	134854417	134860006	0	-	.	gene_id "ENSRNOG00000012151"; gene_version "7"; transcript_id "ENSRNOT00000150198"; transcript_version "1"; exon_number "2"; gene_name "Itpripl1"; gene_source "ensembl"; gene_biotype "protein_coding"; transcript_name "Itpripl1-204"; transcript_source "ensembl"; transcript_biotype "protein_coding"; exon_id "ENSRNOE00000681200"; exon_version "1";
3	ensembl	transcript	134854417	134863909	0	-	.	gene_id "ENSRNOG00000012151"; gene_version "7"; transcript_id "ENSRNOT00000150198"; transcript_version "1"; gene_name "Itpripl1"; gene_source "ensembl"; gene_biotype "protein_coding"; transcript_name "Itpripl1-204"; transcript_source "ensembl"; transcript_biotype "protein_coding";
3	ensembl	gene	134854417	134868960	0	-	.	gene_id "ENSRNOG00000012151"; gene_version "7"; gene_name "Itpripl1"; gene_source "ensembl"; gene_biotype "protein_coding";
3	sraer114_ss	exon	134854506	134854697	0.0441061771973227	-	.	gene_id "ENSRNOG00000012051"; transcript_id "ENSRNOG00000012051_tx_2"; exon_id "3_134854506_134854697_-"; exonnum "1"; txlen "2850";
3	ensembl	three_prime_utr	134856500	134858348	0	-	.	gene_id "ENSRNOG00000012151"; gene_version "7"; transcript_id "ENSRNOT00000110996"; transcript_version "2"; gene_name "Itpripl1"; gene_source "ensembl"; gene_biotype "protein_coding"; transcript_name "Itpripl1-202"; transcript_source "ensembl"; transcript_biotype "protein_coding";
3	ensembl	exon	134856500	134860006	0	-	.	gene_id "ENSRNOG00000012151"; gene_version "7"; transcript_id "ENSRNOT00000110996"; transcript_version "2"; exon_number "2"; gene_name "Itpripl1"; gene_source "ensembl"; gene_biotype "protein_coding"; transcript_name "Itpripl1-202"; transcript_source "ensembl"; transcript_biotype "protein_coding"; exon_id "ENSRNOE00000663092"; exon_version "2";
3	ensembl	transcript	134856500	134861293	0	-	.	gene_id "ENSRNOG00000012151"; gene_version "7"; transcript_id "ENSRNOT00000110996"; transcript_version "2"; gene_name "Itpripl1"; gene_source "ensembl"; gene_biotype "protein_coding"; transcript_name "Itpripl1-202"; transcript_source "ensembl"; transcript_biotype "protein_coding";
3	ensembl	three_prime_utr	134856502	134858348	0	-	.	gene_id "ENSRNOG00000012151"; gene_version "7"; transcript_id "ENSRNOT00000113642"; transcript_version "2"; gene_name "Itpripl1"; gene_source "ensembl"; gene_biotype "protein_coding"; transcript_name "Itpripl1-203"; transcript_source "ensembl"; transcript_biotype "protein_coding";
3	ensembl	exon	134856502	134860006	0	-	.	gene_id "ENSRNOG00000012151"; gene_version "7"; transcript_id "ENSRNOT00000113642"; transcript_version "2"; exon_number "2"; gene_name "Itpripl1"; gene_source "ensembl"; gene_biotype "protein_coding"; transcript_name "Itpripl1-203"; transcript_source "ensembl"; transcript_biotype "protein_coding"; exon_id "ENSRNOE00000617402"; exon_version "2";
3	ensembl	transcript	134856502	134861769	0	-	.	gene_id "ENSRNOG00000012151"; gene_version "7"; transcript_id "ENSRNOT00000113642"; transcript_version "2"; gene_name "Itpripl1"; gene_source "ensembl"; gene_biotype "protein_coding"; transcript_name "Itpripl1-203"; transcript_source "ensembl"; transcript_biotype "protein_coding";
3	ensembl	three_prime_utr	134857348	134858348	0	-	.	gene_id "ENSRNOG00000012151"; gene_version "7"; transcript_id "ENSRNOT00000154461"; transcript_version "1"; gene_name "Itpripl1"; gene_source "ensembl"; gene_biotype "protein_coding"; transcript_name "Itpripl1-205"; transcript_source "ensembl"; transcript_biotype "protein_coding"; tag "Ensembl_canonical";
3	ensembl	three_prime_utr	134857348	134858348	0	-	.	gene_id "ENSRNOG00000012151"; gene_version "7"; transcript_id "ENSRNOT00000016172"; transcript_version "6"; gene_name "Itpripl1"; gene_source "ensembl"; gene_biotype "protein_coding"; transcript_name "Itpripl1-201"; transcript_source "ensembl"; transcript_biotype "protein_coding";
3	ensembl	exon	134857348	134860006	0	-	.	gene_id "ENSRNOG00000012151"; gene_version "7"; transcript_id "ENSRNOT00000154461"; transcript_version "1"; exon_number "2"; gene_name "Itpripl1"; gene_source "ensembl"; gene_biotype "protein_coding"; transcript_name "Itpripl1-205"; transcript_source "ensembl"; transcript_biotype "protein_coding"; exon_id "ENSRNOE00000115297"; exon_version "6"; tag "Ensembl_canonical";
3	ensembl	exon	134857348	134860006	0	-	.	gene_id "ENSRNOG00000012151"; gene_version "7"; transcript_id "ENSRNOT00000016172"; transcript_version "6"; exon_number "3"; gene_name "Itpripl1"; gene_source "ensembl"; gene_biotype "protein_coding"; transcript_name "Itpripl1-201"; transcript_source "ensembl"; transcript_biotype "protein_coding"; exon_id "ENSRNOE00000115297"; exon_version "6";
3	ensembl	transcript	134857348	134860682	0	-	.	gene_id "ENSRNOG00000012151"; gene_version "7"; transcript_id "ENSRNOT00000154461"; transcript_version "1"; gene_name "Itpripl1"; gene_source "ensembl"; gene_biotype "protein_coding"; transcript_name "Itpripl1-205"; transcript_source "ensembl"; transcript_biotype "protein_coding"; tag "Ensembl_canonical";
3	ensembl	transcript	134857348	134868960	0	-	.	gene_id "ENSRNOG00000012151"; gene_version "7"; transcript_id "ENSRNOT00000016172"; transcript_version "6"; gene_name "Itpripl1"; gene_source "ensembl"; gene_biotype "protein_coding"; transcript_name "Itpripl1-201"; transcript_source "ensembl"; transcript_biotype "protein_coding";
3	ensembl	stop_codon	134858349	134858351	0	-	0	gene_id "ENSRNOG00000012151"; gene_version "7"; transcript_id "ENSRNOT00000154461"; transcript_version "1"; exon_number "2"; gene_name "Itpripl1"; gene_source "ensembl"; gene_biotype "protein_coding"; transcript_name "Itpripl1-205"; transcript_source "ensembl"; transcript_biotype "protein_coding"; tag "Ensembl_canonical";
3	ensembl	stop_codon	134858349	134858351	0	-	0	gene_id "ENSRNOG00000012151"; gene_version "7"; transcript_id "ENSRNOT00000150198"; transcript_version "1"; exon_number "2"; gene_name "Itpripl1"; gene_source "ensembl"; gene_biotype "protein_coding"; transcript_name "Itpripl1-204"; transcript_source "ensembl"; transcript_biotype "protein_coding";
3	ensembl	stop_codon	134858349	134858351	0	-	0	gene_id "ENSRNOG00000012151"; gene_version "7"; transcript_id "ENSRNOT00000016172"; transcript_version "6"; exon_number "3"; gene_name "Itpripl1"; gene_source "ensembl"; gene_biotype "protein_coding"; transcript_name "Itpripl1-201"; transcript_source "ensembl"; transcript_biotype "protein_coding";
3	ensembl	stop_codon	134858349	134858351	0	-	0	gene_id "ENSRNOG00000012151"; gene_version "7"; transcript_id "ENSRNOT00000113642"; transcript_version "2"; exon_number "2"; gene_name "Itpripl1"; gene_source "ensembl"; gene_biotype "protein_coding"; transcript_name "Itpripl1-203"; transcript_source "ensembl"; transcript_biotype "protein_coding";
3	ensembl	stop_codon	134858349	134858351	0	-	0	gene_id "ENSRNOG00000012151"; gene_version "7"; transcript_id "ENSRNOT00000110996"; transcript_version "2"; exon_number "2"; gene_name "Itpripl1"; gene_source "ensembl"; gene_biotype "protein_coding"; transcript_name "Itpripl1-202"; transcript_source "ensembl"; transcript_biotype "protein_coding";
3	ensembl	CDS	134858352	134859992	0	-	0	gene_id "ENSRNOG00000012151"; gene_version "7"; transcript_id "ENSRNOT00000150198"; transcript_version "1"; exon_number "2"; gene_name "Itpripl1"; gene_source "ensembl"; gene_biotype "protein_coding"; transcript_name "Itpripl1-204"; transcript_source "ensembl"; transcript_biotype "protein_coding"; protein_id "ENSRNOP00000103836"; protein_version "1";
3	ensembl	CDS	134858352	134859992	0	-	0	gene_id "ENSRNOG00000012151"; gene_version "7"; transcript_id "ENSRNOT00000113642"; transcript_version "2"; exon_number "2"; gene_name "Itpripl1"; gene_source "ensembl"; gene_biotype "protein_coding"; transcript_name "Itpripl1-203"; transcript_source "ensembl"; transcript_biotype "protein_coding"; protein_id "ENSRNOP00000077758"; protein_version "1";
3	ensembl	CDS	134858352	134859992	0	-	0	gene_id "ENSRNOG00000012151"; gene_version "7"; transcript_id "ENSRNOT00000110996"; transcript_version "2"; exon_number "2"; gene_name "Itpripl1"; gene_source "ensembl"; gene_biotype "protein_coding"; transcript_name "Itpripl1-202"; transcript_source "ensembl"; transcript_biotype "protein_coding"; protein_id "ENSRNOP00000079259"; protein_version "1";
3	ensembl	CDS	134858352	134860006	0	-	2	gene_id "ENSRNOG00000012151"; gene_version "7"; transcript_id "ENSRNOT00000154461"; transcript_version "1"; exon_number "2"; gene_name "Itpripl1"; gene_source "ensembl"; gene_biotype "protein_coding"; transcript_name "Itpripl1-205"; transcript_source "ensembl"; transcript_biotype "protein_coding"; protein_id "ENSRNOP00000099379"; protein_version "1"; tag "Ensembl_canonical";
3	ensembl	CDS	134858352	134860006	0	-	2	gene_id "ENSRNOG00000012151"; gene_version "7"; transcript_id "ENSRNOT00000016172"; transcript_version "6"; exon_number "3"; gene_name "Itpripl1"; gene_source "ensembl"; gene_biotype "protein_coding"; transcript_name "Itpripl1-201"; transcript_source "ensembl"; transcript_biotype "protein_coding"; protein_id "ENSRNOP00000016172"; protein_version "6";
3	ensembl	start_codon	134859990	134859992	0	-	0	gene_id "ENSRNOG00000012151"; gene_version "7"; transcript_id "ENSRNOT00000150198"; transcript_version "1"; exon_number "2"; gene_name "Itpripl1"; gene_source "ensembl"; gene_biotype "protein_coding"; transcript_name "Itpripl1-204"; transcript_source "ensembl"; transcript_biotype "protein_coding";
3	ensembl	start_codon	134859990	134859992	0	-	0	gene_id "ENSRNOG00000012151"; gene_version "7"; transcript_id "ENSRNOT00000113642"; transcript_version "2"; exon_number "2"; gene_name "Itpripl1"; gene_source "ensembl"; gene_biotype "protein_coding"; transcript_name "Itpripl1-203"; transcript_source "ensembl"; transcript_biotype "protein_coding";
3	ensembl	start_codon	134859990	134859992	0	-	0	gene_id "ENSRNOG00000012151"; gene_version "7"; transcript_id "ENSRNOT00000110996"; transcript_version "2"; exon_number "2"; gene_name "Itpripl1"; gene_source "ensembl"; gene_biotype "protein_coding"; transcript_name "Itpripl1-202"; transcript_source "ensembl"; transcript_biotype "protein_coding";
3	ensembl	five_prime_utr	134859993	134860006	0	-	.	gene_id "ENSRNOG00000012151"; gene_version "7"; transcript_id "ENSRNOT00000150198"; transcript_version "1"; gene_name "Itpripl1"; gene_source "ensembl"; gene_biotype "protein_coding"; transcript_name "Itpripl1-204"; transcript_source "ensembl"; transcript_biotype "protein_coding";
3	ensembl	five_prime_utr	134859993	134860006	0	-	.	gene_id "ENSRNOG00000012151"; gene_version "7"; transcript_id "ENSRNOT00000113642"; transcript_version "2"; gene_name "Itpripl1"; gene_source "ensembl"; gene_biotype "protein_coding"; transcript_name "Itpripl1-203"; transcript_source "ensembl"; transcript_biotype "protein_coding";
3	ensembl	five_prime_utr	134859993	134860006	0	-	.	gene_id "ENSRNOG00000012151"; gene_version "7"; transcript_id "ENSRNOT00000110996"; transcript_version "2"; gene_name "Itpripl1"; gene_source "ensembl"; gene_biotype "protein_coding"; transcript_name "Itpripl1-202"; transcript_source "ensembl"; transcript_biotype "protein_coding";
3	ensembl	CDS	134860342	134860483	0	-	0	gene_id "ENSRNOG00000012151"; gene_version "7"; transcript_id "ENSRNOT00000154461"; transcript_version "1"; exon_number "1"; gene_name "Itpripl1"; gene_source "ensembl"; gene_biotype "protein_coding"; transcript_name "Itpripl1-205"; transcript_source "ensembl"; transcript_biotype "protein_coding"; protein_id "ENSRNOP00000099379"; protein_version "1"; tag "Ensembl_canonical";
3	ensembl	exon	134860342	134860682	0	-	.	gene_id "ENSRNOG00000012151"; gene_version "7"; transcript_id "ENSRNOT00000154461"; transcript_version "1"; exon_number "1"; gene_name "Itpripl1"; gene_source "ensembl"; gene_biotype "protein_coding"; transcript_name "Itpripl1-205"; transcript_source "ensembl"; transcript_biotype "protein_coding"; exon_id "ENSRNOE00000679134"; exon_version "1"; tag "Ensembl_canonical";
3	ensembl	start_codon	134860481	134860483	0	-	0	gene_id "ENSRNOG00000012151"; gene_version "7"; transcript_id "ENSRNOT00000154461"; transcript_version "1"; exon_number "1"; gene_name "Itpripl1"; gene_source "ensembl"; gene_biotype "protein_coding"; transcript_name "Itpripl1-205"; transcript_source "ensembl"; transcript_biotype "protein_coding"; tag "Ensembl_canonical";
3	ensembl	five_prime_utr	134860484	134860682	0	-	.	gene_id "ENSRNOG00000012151"; gene_version "7"; transcript_id "ENSRNOT00000154461"; transcript_version "1"; gene_name "Itpripl1"; gene_source "ensembl"; gene_biotype "protein_coding"; transcript_name "Itpripl1-205"; transcript_source "ensembl"; transcript_biotype "protein_coding"; tag "Ensembl_canonical";
3	ensembl	exon	134861053	134861293	0	-	.	gene_id "ENSRNOG00000012151"; gene_version "7"; transcript_id "ENSRNOT00000110996"; transcript_version "2"; exon_number "1"; gene_name "Itpripl1"; gene_source "ensembl"; gene_biotype "protein_coding"; transcript_name "Itpripl1-202"; transcript_source "ensembl"; transcript_biotype "protein_coding"; exon_id "ENSRNOE00000803722"; exon_version "1";
3	ensembl	five_prime_utr	134861053	134861293	0	-	.	gene_id "ENSRNOG00000012151"; gene_version "7"; transcript_id "ENSRNOT00000110996"; transcript_version "2"; gene_name "Itpripl1"; gene_source "ensembl"; gene_biotype "protein_coding"; transcript_name "Itpripl1-202"; transcript_source "ensembl"; transcript_biotype "protein_coding";
3	ensembl	exon	134861053	134861769	0	-	.	gene_id "ENSRNOG00000012151"; gene_version "7"; transcript_id "ENSRNOT00000113642"; transcript_version "2"; exon_number "1"; gene_name "Itpripl1"; gene_source "ensembl"; gene_biotype "protein_coding"; transcript_name "Itpripl1-203"; transcript_source "ensembl"; transcript_biotype "protein_coding"; exon_id "ENSRNOE00000377563"; exon_version "3";
3	ensembl	five_prime_utr	134861053	134861769	0	-	.	gene_id "ENSRNOG00000012151"; gene_version "7"; transcript_id "ENSRNOT00000113642"; transcript_version "2"; gene_name "Itpripl1"; gene_source "ensembl"; gene_biotype "protein_coding"; transcript_name "Itpripl1-203"; transcript_source "ensembl"; transcript_biotype "protein_coding";
3	ensembl	exon	134861053	134863909	0	-	.	gene_id "ENSRNOG00000012151"; gene_version "7"; transcript_id "ENSRNOT00000150198"; transcript_version "1"; exon_number "1"; gene_name "Itpripl1"; gene_source "ensembl"; gene_biotype "protein_coding"; transcript_name "Itpripl1-204"; transcript_source "ensembl"; transcript_biotype "protein_coding"; exon_id "ENSRNOE00000735582"; exon_version "1";
3	ensembl	five_prime_utr	134861053	134863909	0	-	.	gene_id "ENSRNOG00000012151"; gene_version "7"; transcript_id "ENSRNOT00000150198"; transcript_version "1"; gene_name "Itpripl1"; gene_source "ensembl"; gene_biotype "protein_coding"; transcript_name "Itpripl1-204"; transcript_source "ensembl"; transcript_biotype "protein_coding";
3	ensembl	CDS	134867744	134867873	0	-	0	gene_id "ENSRNOG00000012151"; gene_version "7"; transcript_id "ENSRNOT00000016172"; transcript_version "6"; exon_number "2"; gene_name "Itpripl1"; gene_source "ensembl"; gene_biotype "protein_coding"; transcript_name "Itpripl1-201"; transcript_source "ensembl"; transcript_biotype "protein_coding"; protein_id "ENSRNOP00000016172"; protein_version "6";
3	ensembl	exon	134867744	134867924	0	-	.	gene_id "ENSRNOG00000012151"; gene_version "7"; transcript_id "ENSRNOT00000016172"; transcript_version "6"; exon_number "2"; gene_name "Itpripl1"; gene_source "ensembl"; gene_biotype "protein_coding"; transcript_name "Itpripl1-201"; transcript_source "ensembl"; transcript_biotype "protein_coding"; exon_id "ENSRNOE00000678109"; exon_version "1";
3	ensembl	start_codon	134867871	134867873	0	-	0	gene_id "ENSRNOG00000012151"; gene_version "7"; transcript_id "ENSRNOT00000016172"; transcript_version "6"; exon_number "2"; gene_name "Itpripl1"; gene_source "ensembl"; gene_biotype "protein_coding"; transcript_name "Itpripl1-201"; transcript_source "ensembl"; transcript_biotype "protein_coding";
3	ensembl	five_prime_utr	134867874	134867924	0	-	.	gene_id "ENSRNOG00000012151"; gene_version "7"; transcript_id "ENSRNOT00000016172"; transcript_version "6"; gene_name "Itpripl1"; gene_source "ensembl"; gene_biotype "protein_coding"; transcript_name "Itpripl1-201"; transcript_source "ensembl"; transcript_biotype "protein_coding";
3	ensembl	exon	134868874	134868960	0	-	.	gene_id "ENSRNOG00000012151"; gene_version "7"; transcript_id "ENSRNOT00000016172"; transcript_version "6"; exon_number "1"; gene_name "Itpripl1"; gene_source "ensembl"; gene_biotype "protein_coding"; transcript_name "Itpripl1-201"; transcript_source "ensembl"; transcript_biotype "protein_coding"; exon_id "ENSRNOE00000703184"; exon_version "1";
3	ensembl	five_prime_utr	134868874	134868960	0	-	.	gene_id "ENSRNOG00000012151"; gene_version "7"; transcript_id "ENSRNOT00000016172"; transcript_version "6"; gene_name "Itpripl1"; gene_source "ensembl"; gene_biotype "protein_coding"; transcript_name "Itpripl1-201"; transcript_source "ensembl"; transcript_biotype "protein_coding";
3	ensembl	three_prime_utr	134913172	134914172	0	-	.	gene_id "ENSRNOG00000012638"; gene_version "7"; transcript_id "ENSRNOT00000117707"; transcript_version "2"; gene_name "Ciao1"; gene_source "ensembl"; gene_biotype "protein_coding"; transcript_name "Ciao1-206"; transcript_source "ensembl"; transcript_biotype "protein_coding";
3	ensembl	exon	134913172	134914214	0	-	.	gene_id "ENSRNOG00000012638"; gene_version "7"; transcript_id "ENSRNOT00000117707"; transcript_version "2"; exon_number "5"; gene_name "Ciao1"; gene_source "ensembl"; gene_biotype "protein_coding"; transcript_name "Ciao1-206"; transcript_source "ensembl"; transcript_biotype "protein_coding"; exon_id "ENSRNOE00000646019"; exon_version "2";
3	ensembl	transcript	134913172	134919188	0	-	.	gene_id "ENSRNOG00000012638"; gene_version "7"; transcript_id "ENSRNOT00000117707"; transcript_version "2"; gene_name "Ciao1"; gene_source "ensembl"; gene_biotype "protein_coding"; transcript_name "Ciao1-206"; transcript_source "ensembl"; transcript_biotype "protein_coding";
3	ensembl	gene	134913172	134979255	0	-	.	gene_id "ENSRNOG00000012638"; gene_version "7"; gene_name "Ciao1"; gene_source "ensembl"; gene_biotype "protein_coding";
3	ensembl	three_prime_utr	134913640	134913973	0	-	.	gene_id "ENSRNOG00000012638"; gene_version "7"; transcript_id "ENSRNOT00000103470"; transcript_version "2"; gene_name "Ciao1"; gene_source "ensembl"; gene_biotype "protein_coding"; transcript_name "Ciao1-203"; transcript_source "ensembl"; transcript_biotype "protein_coding";
3	ensembl	three_prime_utr	134913640	134913973	0	-	.	gene_id "ENSRNOG00000012638"; gene_version "7"; transcript_id "ENSRNOT00000126269"; transcript_version "1"; gene_name "Ciao1"; gene_source "ensembl"; gene_biotype "protein_coding"; transcript_name "Ciao1-207"; transcript_source "ensembl"; transcript_biotype "protein_coding";
3	ensembl	three_prime_utr	134913640	134913973	0	-	.	gene_id "ENSRNOG00000012638"; gene_version "7"; transcript_id "ENSRNOT00000017603"; transcript_version "7"; gene_name "Ciao1"; gene_source "ensembl"; gene_biotype "protein_coding"; transcript_name "Ciao1-201"; transcript_source "ensembl"; transcript_biotype "protein_coding"; tag "Ensembl_canonical";
3	ensembl	three_prime_utr	134913640	134913973	0	-	.	gene_id "ENSRNOG00000012638"; gene_version "7"; transcript_id "ENSRNOT00000085562"; transcript_version "3"; gene_name "Ciao1"; gene_source "ensembl"; gene_biotype "protein_coding"; transcript_name "Ciao1-202"; transcript_source "ensembl"; transcript_biotype "protein_coding";
3	ensembl	exon	134913640	134914214	0	-	.	gene_id "ENSRNOG00000012638"; gene_version "7"; transcript_id "ENSRNOT00000103470"; transcript_version "2"; exon_number "6"; gene_name "Ciao1"; gene_source "ensembl"; gene_biotype "protein_coding"; transcript_name "Ciao1-203"; transcript_source "ensembl"; transcript_biotype "protein_coding"; exon_id "ENSRNOE00000126358"; exon_version "4";
3	ensembl	exon	134913640	134914214	0	-	.	gene_id "ENSRNOG00000012638"; gene_version "7"; transcript_id "ENSRNOT00000126269"; transcript_version "1"; exon_number "8"; gene_name "Ciao1"; gene_source "ensembl"; gene_biotype "protein_coding"; transcript_name "Ciao1-207"; transcript_source "ensembl"; transcript_biotype "protein_coding"; exon_id "ENSRNOE00000126358"; exon_version "4";
3	ensembl	exon	134913640	134914214	0	-	.	gene_id "ENSRNOG00000012638"; gene_version "7"; transcript_id "ENSRNOT00000017603"; transcript_version "7"; exon_number "7"; gene_name "Ciao1"; gene_source "ensembl"; gene_biotype "protein_coding"; transcript_name "Ciao1-201"; transcript_source "ensembl"; transcript_biotype "protein_coding"; exon_id "ENSRNOE00000126358"; exon_version "4"; tag "Ensembl_canonical";
3	ensembl	exon	134913640	134914214	0	-	.	gene_id "ENSRNOG00000012638"; gene_version "7"; transcript_id "ENSRNOT00000085562"; transcript_version "3"; exon_number "7"; gene_name "Ciao1"; gene_source "ensembl"; gene_biotype "protein_coding"; transcript_name "Ciao1-202"; transcript_source "ensembl"; transcript_biotype "protein_coding"; exon_id "ENSRNOE00000126358"; exon_version "4";
3	ensembl	transcript	134913640	134919084	0	-	.	gene_id "ENSRNOG00000012638"; gene_version "7"; transcript_id "ENSRNOT00000103470"; transcript_version "2"; gene_name "Ciao1"; gene_source "ensembl"; gene_biotype "protein_coding"; transcript_name "Ciao1-203"; transcript_source "ensembl"; transcript_biotype "protein_coding";
3	ensembl	transcript	134913640	134919166	0	-	.	gene_id "ENSRNOG00000012638"; gene_version "7"; transcript_id "ENSRNOT00000017603"; transcript_version "7"; gene_name "Ciao1"; gene_source "ensembl"; gene_biotype "protein_coding"; transcript_name "Ciao1-201"; transcript_source "ensembl"; transcript_biotype "protein_coding"; tag "Ensembl_canonical";
3	ensembl	transcript	134913640	134940441	0	-	.	gene_id "ENSRNOG00000012638"; gene_version "7"; transcript_id "ENSRNOT00000085562"; transcript_version "3"; gene_name "Ciao1"; gene_source "ensembl"; gene_biotype "protein_coding"; transcript_name "Ciao1-202"; transcript_source "ensembl"; transcript_biotype "protein_coding";
3	ensembl	transcript	134913640	134979255	0	-	.	gene_id "ENSRNOG00000012638"; gene_version "7"; transcript_id "ENSRNOT00000126269"; transcript_version "1"; gene_name "Ciao1"; gene_source "ensembl"; gene_biotype "protein_coding"; transcript_name "Ciao1-207"; transcript_source "ensembl"; transcript_biotype "protein_coding";
3	ensembl	three_prime_utr	134913786	134914203	0	-	.	gene_id "ENSRNOG00000012638"; gene_version "7"; transcript_id "ENSRNOT00000113397"; transcript_version "2"; gene_name "Ciao1"; gene_source "ensembl"; gene_biotype "protein_coding"; transcript_name "Ciao1-205"; transcript_source "ensembl"; transcript_biotype "protein_coding";
3	ensembl	exon	134913786	134914214	0	-	.	gene_id "ENSRNOG00000012638"; gene_version "7"; transcript_id "ENSRNOT00000113397"; transcript_version "2"; exon_number "6"; gene_name "Ciao1"; gene_source "ensembl"; gene_biotype "protein_coding"; transcript_name "Ciao1-205"; transcript_source "ensembl"; transcript_biotype "protein_coding"; exon_id "ENSRNOE00000594351"; exon_version "1";
3	ensembl	transcript	134913786	134919188	0	-	.	gene_id "ENSRNOG00000012638"; gene_version "7"; transcript_id "ENSRNOT00000113397"; transcript_version "2"; gene_name "Ciao1"; gene_source "ensembl"; gene_biotype "protein_coding"; transcript_name "Ciao1-205"; transcript_source "ensembl"; transcript_biotype "protein_coding";
3	ensembl	stop_codon	134913974	134913976	0	-	0	gene_id "ENSRNOG00000012638"; gene_version "7"; transcript_id "ENSRNOT00000103470"; transcript_version "2"; exon_number "6"; gene_name "Ciao1"; gene_source "ensembl"; gene_biotype "protein_coding"; transcript_name "Ciao1-203"; transcript_source "ensembl"; transcript_biotype "protein_coding";
3	ensembl	stop_codon	134913974	134913976	0	-	0	gene_id "ENSRNOG00000012638"; gene_version "7"; transcript_id "ENSRNOT00000126269"; transcript_version "1"; exon_number "8"; gene_name "Ciao1"; gene_source "ensembl"; gene_biotype "protein_coding"; transcript_name "Ciao1-207"; transcript_source "ensembl"; transcript_biotype "protein_coding";
3	ensembl	stop_codon	134913974	134913976	0	-	0	gene_id "ENSRNOG00000012638"; gene_version "7"; transcript_id "ENSRNOT00000017603"; transcript_version "7"; exon_number "7"; gene_name "Ciao1"; gene_source "ensembl"; gene_biotype "protein_coding"; transcript_name "Ciao1-201"; transcript_source "ensembl"; transcript_biotype "protein_coding"; tag "Ensembl_canonical";
3	ensembl	stop_codon	134913974	134913976	0	-	0	gene_id "ENSRNOG00000012638"; gene_version "7"; transcript_id "ENSRNOT00000085562"; transcript_version "3"; exon_number "7"; gene_name "Ciao1"; gene_source "ensembl"; gene_biotype "protein_coding"; transcript_name "Ciao1-202"; transcript_source "ensembl"; transcript_biotype "protein_coding";
3	ensembl	CDS	134913977	134914214	0	-	1	gene_id "ENSRNOG00000012638"; gene_version "7"; transcript_id "ENSRNOT00000103470"; transcript_version "2"; exon_number "6"; gene_name "Ciao1"; gene_source "ensembl"; gene_biotype "protein_coding"; transcript_name "Ciao1-203"; transcript_source "ensembl"; transcript_biotype "protein_coding"; protein_id "ENSRNOP00000085618"; protein_version "1";
3	ensembl	CDS	134913977	134914214	0	-	1	gene_id "ENSRNOG00000012638"; gene_version "7"; transcript_id "ENSRNOT00000126269"; transcript_version "1"; exon_number "8"; gene_name "Ciao1"; gene_source "ensembl"; gene_biotype "protein_coding"; transcript_name "Ciao1-207"; transcript_source "ensembl"; transcript_biotype "protein_coding"; protein_id "ENSRNOP00000103610"; protein_version "1";
3	ensembl	CDS	134913977	134914214	0	-	1	gene_id "ENSRNOG00000012638"; gene_version "7"; transcript_id "ENSRNOT00000017603"; transcript_version "7"; exon_number "7"; gene_name "Ciao1"; gene_source "ensembl"; gene_biotype "protein_coding"; transcript_name "Ciao1-201"; transcript_source "ensembl"; transcript_biotype "protein_coding"; protein_id "ENSRNOP00000017603"; protein_version "5"; tag "Ensembl_canonical";
3	ensembl	CDS	134913977	134914214	0	-	1	gene_id "ENSRNOG00000012638"; gene_version "7"; transcript_id "ENSRNOT00000085562"; transcript_version "3"; exon_number "7"; gene_name "Ciao1"; gene_source "ensembl"; gene_biotype "protein_coding"; transcript_name "Ciao1-202"; transcript_source "ensembl"; transcript_biotype "protein_coding"; protein_id "ENSRNOP00000069601"; protein_version "2";
3	ensembl	stop_codon	134914173	134914175	0	-	0	gene_id "ENSRNOG00000012638"; gene_version "7"; transcript_id "ENSRNOT00000117707"; transcript_version "2"; exon_number "5"; gene_name "Ciao1"; gene_source "ensembl"; gene_biotype "protein_coding"; transcript_name "Ciao1-206"; transcript_source "ensembl"; transcript_biotype "protein_coding";
3	ensembl	CDS	134914176	134914214	0	-	0	gene_id "ENSRNOG00000012638"; gene_version "7"; transcript_id "ENSRNOT00000117707"; transcript_version "2"; exon_number "5"; gene_name "Ciao1"; gene_source "ensembl"; gene_biotype "protein_coding"; transcript_name "Ciao1-206"; transcript_source "ensembl"; transcript_biotype "protein_coding"; protein_id "ENSRNOP00000091185"; protein_version "1";
3	ensembl	stop_codon	134914204	134914206	0	-	0	gene_id "ENSRNOG00000012638"; gene_version "7"; transcript_id "ENSRNOT00000113397"; transcript_version "2"; exon_number "6"; gene_name "Ciao1"; gene_source "ensembl"; gene_biotype "protein_coding"; transcript_name "Ciao1-205"; transcript_source "ensembl"; transcript_biotype "protein_coding";
3	ensembl	CDS	134914207	134914214	0	-	2	gene_id "ENSRNOG00000012638"; gene_version "7"; transcript_id "ENSRNOT00000113397"; transcript_version "2"; exon_number "6"; gene_name "Ciao1"; gene_source "ensembl"; gene_biotype "protein_coding"; transcript_name "Ciao1-205"; transcript_source "ensembl"; transcript_biotype "protein_coding"; protein_id "ENSRNOP00000089224"; protein_version "1";
3	ensembl	exon	134915780	134915867	0	-	.	gene_id "ENSRNOG00000012638"; gene_version "7"; transcript_id "ENSRNOT00000103470"; transcript_version "2"; exon_number "5"; gene_name "Ciao1"; gene_source "ensembl"; gene_biotype "protein_coding"; transcript_name "Ciao1-203"; transcript_source "ensembl"; transcript_biotype "protein_coding"; exon_id "ENSRNOE00000121976"; exon_version "1";
3	ensembl	CDS	134915780	134915867	0	-	2	gene_id "ENSRNOG00000012638"; gene_version "7"; transcript_id "ENSRNOT00000103470"; transcript_version "2"; exon_number "5"; gene_name "Ciao1"; gene_source "ensembl"; gene_biotype "protein_coding"; transcript_name "Ciao1-203"; transcript_source "ensembl"; transcript_biotype "protein_coding"; protein_id "ENSRNOP00000085618"; protein_version "1";
3	ensembl	exon	134915780	134915867	0	-	.	gene_id "ENSRNOG00000012638"; gene_version "7"; transcript_id "ENSRNOT00000126269"; transcript_version "1"; exon_number "7"; gene_name "Ciao1"; gene_source "ensembl"; gene_biotype "protein_coding"; transcript_name "Ciao1-207"; transcript_source "ensembl"; transcript_biotype "protein_coding"; exon_id "ENSRNOE00000121976"; exon_version "1";
3	ensembl	CDS	134915780	134915867	0	-	2	gene_id "ENSRNOG00000012638"; gene_version "7"; transcript_id "ENSRNOT00000126269"; transcript_version "1"; exon_number "7"; gene_name "Ciao1"; gene_source "ensembl"; gene_biotype "protein_coding"; transcript_name "Ciao1-207"; transcript_source "ensembl"; transcript_biotype "protein_coding"; protein_id "ENSRNOP00000103610"; protein_version "1";
3	ensembl	exon	134915780	134915867	0	-	.	gene_id "ENSRNOG00000012638"; gene_version "7"; transcript_id "ENSRNOT00000017603"; transcript_version "7"; exon_number "6"; gene_name "Ciao1"; gene_source "ensembl"; gene_biotype "protein_coding"; transcript_name "Ciao1-201"; transcript_source "ensembl"; transcript_biotype "protein_coding"; exon_id "ENSRNOE00000121976"; exon_version "1"; tag "Ensembl_canonical";
3	ensembl	CDS	134915780	134915867	0	-	2	gene_id "ENSRNOG00000012638"; gene_version "7"; transcript_id "ENSRNOT00000017603"; transcript_version "7"; exon_number "6"; gene_name "Ciao1"; gene_source "ensembl"; gene_biotype "protein_coding"; transcript_name "Ciao1-201"; transcript_source "ensembl"; transcript_biotype "protein_coding"; protein_id "ENSRNOP00000017603"; protein_version "5"; tag "Ensembl_canonical";
3	ensembl	exon	134915780	134915867	0	-	.	gene_id "ENSRNOG00000012638"; gene_version "7"; transcript_id "ENSRNOT00000085562"; transcript_version "3"; exon_number "6"; gene_name "Ciao1"; gene_source "ensembl"; gene_biotype "protein_coding"; transcript_name "Ciao1-202"; transcript_source "ensembl"; transcript_biotype "protein_coding"; exon_id "ENSRNOE00000121976"; exon_version "1";
3	ensembl	CDS	134915780	134915867	0	-	2	gene_id "ENSRNOG00000012638"; gene_version "7"; transcript_id "ENSRNOT00000085562"; transcript_version "3"; exon_number "6"; gene_name "Ciao1"; gene_source "ensembl"; gene_biotype "protein_coding"; transcript_name "Ciao1-202"; transcript_source "ensembl"; transcript_biotype "protein_coding"; protein_id "ENSRNOP00000069601"; protein_version "2";
3	ensembl	exon	134916620	134916821	0	-	.	gene_id "ENSRNOG00000012638"; gene_version "7"; transcript_id "ENSRNOT00000113397"; transcript_version "2"; exon_number "5"; gene_name "Ciao1"; gene_source "ensembl"; gene_biotype "protein_coding"; transcript_name "Ciao1-205"; transcript_source "ensembl"; transcript_biotype "protein_coding"; exon_id "ENSRNOE00000121707"; exon_version "1";
3	ensembl	CDS	134916620	134916821	0	-	0	gene_id "ENSRNOG00000012638"; gene_version "7"; transcript_id "ENSRNOT00000113397"; transcript_version "2"; exon_number "5"; gene_name "Ciao1"; gene_source "ensembl"; gene_biotype "protein_coding"; transcript_name "Ciao1-205"; transcript_source "ensembl"; transcript_biotype "protein_coding"; protein_id "ENSRNOP00000089224"; protein_version "1";
3	ensembl	exon	134916620	134916821	0	-	.	gene_id "ENSRNOG00000012638"; gene_version "7"; transcript_id "ENSRNOT00000103470"; transcript_version "2"; exon_number "4"; gene_name "Ciao1"; gene_source "ensembl"; gene_biotype "protein_coding"; transcript_name "Ciao1-203"; transcript_source "ensembl"; transcript_biotype "protein_coding"; exon_id "ENSRNOE00000121707"; exon_version "1";
3	ensembl	CDS	134916620	134916821	0	-	0	gene_id "ENSRNOG00000012638"; gene_version "7"; transcript_id "ENSRNOT00000103470"; transcript_version "2"; exon_number "4"; gene_name "Ciao1"; gene_source "ensembl"; gene_biotype "protein_coding"; transcript_name "Ciao1-203"; transcript_source "ensembl"; transcript_biotype "protein_coding"; protein_id "ENSRNOP00000085618"; protein_version "1";
3	ensembl	exon	134916620	134916821	0	-	.	gene_id "ENSRNOG00000012638"; gene_version "7"; transcript_id "ENSRNOT00000126269"; transcript_version "1"; exon_number "6"; gene_name "Ciao1"; gene_source "ensembl"; gene_biotype "protein_coding"; transcript_name "Ciao1-207"; transcript_source "ensembl"; transcript_biotype "protein_coding"; exon_id "ENSRNOE00000121707"; exon_version "1";
3	ensembl	CDS	134916620	134916821	0	-	0	gene_id "ENSRNOG00000012638"; gene_version "7"; transcript_id "ENSRNOT00000126269"; transcript_version "1"; exon_number "6"; gene_name "Ciao1"; gene_source "ensembl"; gene_biotype "protein_coding"; transcript_name "Ciao1-207"; transcript_source "ensembl"; transcript_biotype "protein_coding"; protein_id "ENSRNOP00000103610"; protein_version "1";
3	ensembl	exon	134916620	134916821	0	-	.	gene_id "ENSRNOG00000012638"; gene_version "7"; transcript_id "ENSRNOT00000017603"; transcript_version "7"; exon_number "5"; gene_name "Ciao1"; gene_source "ensembl"; gene_biotype "protein_coding"; transcript_name "Ciao1-201"; transcript_source "ensembl"; transcript_biotype "protein_coding"; exon_id "ENSRNOE00000121707"; exon_version "1"; tag "Ensembl_canonical";
3	ensembl	CDS	134916620	134916821	0	-	0	gene_id "ENSRNOG00000012638"; gene_version "7"; transcript_id "ENSRNOT00000017603"; transcript_version "7"; exon_number "5"; gene_name "Ciao1"; gene_source "ensembl"; gene_biotype "protein_coding"; transcript_name "Ciao1-201"; transcript_source "ensembl"; transcript_biotype "protein_coding"; protein_id "ENSRNOP00000017603"; protein_version "5"; tag "Ensembl_canonical";
3	ensembl	exon	134916620	134916821	0	-	.	gene_id "ENSRNOG00000012638"; gene_version "7"; transcript_id "ENSRNOT00000085562"; transcript_version "3"; exon_number "5"; gene_name "Ciao1"; gene_source "ensembl"; gene_biotype "protein_coding"; transcript_name "Ciao1-202"; transcript_source "ensembl"; transcript_biotype "protein_coding"; exon_id "ENSRNOE00000121707"; exon_version "1";
3	ensembl	CDS	134916620	134916821	0	-	0	gene_id "ENSRNOG00000012638"; gene_version "7"; transcript_id "ENSRNOT00000085562"; transcript_version "3"; exon_number "5"; gene_name "Ciao1"; gene_source "ensembl"; gene_biotype "protein_coding"; transcript_name "Ciao1-202"; transcript_source "ensembl"; transcript_biotype "protein_coding"; protein_id "ENSRNOP00000069601"; protein_version "2";
3	ensembl	stop_codon	134917751	134917753	0	-	0	gene_id "ENSRNOG00000012638"; gene_version "7"; transcript_id "ENSRNOT00000109294"; transcript_version "2"; exon_number "5"; gene_name "Ciao1"; gene_source "ensembl"; gene_biotype "protein_coding"; transcript_name "Ciao1-204"; transcript_source "ensembl"; transcript_biotype "protein_coding";
3	ensembl	exon	134917751	134917786	0	-	.	gene_id "ENSRNOG00000012638"; gene_version "7"; transcript_id "ENSRNOT00000109294"; transcript_version "2"; exon_number "5"; gene_name "Ciao1"; gene_source "ensembl"; gene_biotype "protein_coding"; transcript_name "Ciao1-204"; transcript_source "ensembl"; transcript_biotype "protein_coding"; exon_id "ENSRNOE00000775405"; exon_version "1";
3	ensembl	transcript	134917751	134919188	0	-	.	gene_id "ENSRNOG00000012638"; gene_version "7"; transcript_id "ENSRNOT00000109294"; transcript_version "2"; gene_name "Ciao1"; gene_source "ensembl"; gene_biotype "protein_coding"; transcript_name "Ciao1-204"; transcript_source "ensembl"; transcript_biotype "protein_coding";
3	ensembl	CDS	134917754	134917786	0	-	0	gene_id "ENSRNOG00000012638"; gene_version "7"; transcript_id "ENSRNOT00000109294"; transcript_version "2"; exon_number "5"; gene_name "Ciao1"; gene_source "ensembl"; gene_biotype "protein_coding"; transcript_name "Ciao1-204"; transcript_source "ensembl"; transcript_biotype "protein_coding"; protein_id "ENSRNOP00000097207"; protein_version "1";
3	ensembl	exon	134917874	134917962	0	-	.	gene_id "ENSRNOG00000012638"; gene_version "7"; transcript_id "ENSRNOT00000109294"; transcript_version "2"; exon_number "4"; gene_name "Ciao1"; gene_source "ensembl"; gene_biotype "protein_coding"; transcript_name "Ciao1-204"; transcript_source "ensembl"; transcript_biotype "protein_coding"; exon_id "ENSRNOE00000121352"; exon_version "1";
3	ensembl	CDS	134917874	134917962	0	-	2	gene_id "ENSRNOG00000012638"; gene_version "7"; transcript_id "ENSRNOT00000109294"; transcript_version "2"; exon_number "4"; gene_name "Ciao1"; gene_source "ensembl"; gene_biotype "protein_coding"; transcript_name "Ciao1-204"; transcript_source "ensembl"; transcript_biotype "protein_coding"; protein_id "ENSRNOP00000097207"; protein_version "1";
3	ensembl	exon	134917874	134917962	0	-	.	gene_id "ENSRNOG00000012638"; gene_version "7"; transcript_id "ENSRNOT00000113397"; transcript_version "2"; exon_number "4"; gene_name "Ciao1"; gene_source "ensembl"; gene_biotype "protein_coding"; transcript_name "Ciao1-205"; transcript_source "ensembl"; transcript_biotype "protein_coding"; exon_id "ENSRNOE00000121352"; exon_version "1";
3	ensembl	CDS	134917874	134917962	0	-	2	gene_id "ENSRNOG00000012638"; gene_version "7"; transcript_id "ENSRNOT00000113397"; transcript_version "2"; exon_number "4"; gene_name "Ciao1"; gene_source "ensembl"; gene_biotype "protein_coding"; transcript_name "Ciao1-205"; transcript_source "ensembl"; transcript_biotype "protein_coding"; protein_id "ENSRNOP00000089224"; protein_version "1";
3	ensembl	exon	134917874	134917962	0	-	.	gene_id "ENSRNOG00000012638"; gene_version "7"; transcript_id "ENSRNOT00000103470"; transcript_version "2"; exon_number "3"; gene_name "Ciao1"; gene_source "ensembl"; gene_biotype "protein_coding"; transcript_name "Ciao1-203"; transcript_source "ensembl"; transcript_biotype "protein_coding"; exon_id "ENSRNOE00000121352"; exon_version "1";
3	ensembl	CDS	134917874	134917962	0	-	2	gene_id "ENSRNOG00000012638"; gene_version "7"; transcript_id "ENSRNOT00000103470"; transcript_version "2"; exon_number "3"; gene_name "Ciao1"; gene_source "ensembl"; gene_biotype "protein_coding"; transcript_name "Ciao1-203"; transcript_source "ensembl"; transcript_biotype "protein_coding"; protein_id "ENSRNOP00000085618"; protein_version "1";
3	ensembl	exon	134917874	134917962	0	-	.	gene_id "ENSRNOG00000012638"; gene_version "7"; transcript_id "ENSRNOT00000126269"; transcript_version "1"; exon_number "5"; gene_name "Ciao1"; gene_source "ensembl"; gene_biotype "protein_coding"; transcript_name "Ciao1-207"; transcript_source "ensembl"; transcript_biotype "protein_coding"; exon_id "ENSRNOE00000121352"; exon_version "1";
3	ensembl	CDS	134917874	134917962	0	-	2	gene_id "ENSRNOG00000012638"; gene_version "7"; transcript_id "ENSRNOT00000126269"; transcript_version "1"; exon_number "5"; gene_name "Ciao1"; gene_source "ensembl"; gene_biotype "protein_coding"; transcript_name "Ciao1-207"; transcript_source "ensembl"; transcript_biotype "protein_coding"; protein_id "ENSRNOP00000103610"; protein_version "1";
3	ensembl	exon	134917874	134917962	0	-	.	gene_id "ENSRNOG00000012638"; gene_version "7"; transcript_id "ENSRNOT00000017603"; transcript_version "7"; exon_number "4"; gene_name "Ciao1"; gene_source "ensembl"; gene_biotype "protein_coding"; transcript_name "Ciao1-201"; transcript_source "ensembl"; transcript_biotype "protein_coding"; exon_id "ENSRNOE00000121352"; exon_version "1"; tag "Ensembl_canonical";
3	ensembl	CDS	134917874	134917962	0	-	2	gene_id "ENSRNOG00000012638"; gene_version "7"; transcript_id "ENSRNOT00000017603"; transcript_version "7"; exon_number "4"; gene_name "Ciao1"; gene_source "ensembl"; gene_biotype "protein_coding"; transcript_name "Ciao1-201"; transcript_source "ensembl"; transcript_biotype "protein_coding"; protein_id "ENSRNOP00000017603"; protein_version "5"; tag "Ensembl_canonical";
3	ensembl	exon	134917874	134917962	0	-	.	gene_id "ENSRNOG00000012638"; gene_version "7"; transcript_id "ENSRNOT00000085562"; transcript_version "3"; exon_number "4"; gene_name "Ciao1"; gene_source "ensembl"; gene_biotype "protein_coding"; transcript_name "Ciao1-202"; transcript_source "ensembl"; transcript_biotype "protein_coding"; exon_id "ENSRNOE00000121352"; exon_version "1";
3	ensembl	CDS	134917874	134917962	0	-	2	gene_id "ENSRNOG00000012638"; gene_version "7"; transcript_id "ENSRNOT00000085562"; transcript_version "3"; exon_number "4"; gene_name "Ciao1"; gene_source "ensembl"; gene_biotype "protein_coding"; transcript_name "Ciao1-202"; transcript_source "ensembl"; transcript_biotype "protein_coding"; protein_id "ENSRNOP00000069601"; protein_version "2";
3	ensembl	exon	134917874	134917962	0	-	.	gene_id "ENSRNOG00000012638"; gene_version "7"; transcript_id "ENSRNOT00000117707"; transcript_version "2"; exon_number "4"; gene_name "Ciao1"; gene_source "ensembl"; gene_biotype "protein_coding"; transcript_name "Ciao1-206"; transcript_source "ensembl"; transcript_biotype "protein_coding"; exon_id "ENSRNOE00000121352"; exon_version "1";
3	ensembl	CDS	134917874	134917962	0	-	2	gene_id "ENSRNOG00000012638"; gene_version "7"; transcript_id "ENSRNOT00000117707"; transcript_version "2"; exon_number "4"; gene_name "Ciao1"; gene_source "ensembl"; gene_biotype "protein_coding"; transcript_name "Ciao1-206"; transcript_source "ensembl"; transcript_biotype "protein_coding"; protein_id "ENSRNOP00000091185"; protein_version "1";
3	ensembl	exon	134918063	134918147	0	-	.	gene_id "ENSRNOG00000012638"; gene_version "7"; transcript_id "ENSRNOT00000103470"; transcript_version "2"; exon_number "2"; gene_name "Ciao1"; gene_source "ensembl"; gene_biotype "protein_coding"; transcript_name "Ciao1-203"; transcript_source "ensembl"; transcript_biotype "protein_coding"; exon_id "ENSRNOE00000619595"; exon_version "1";
3	ensembl	CDS	134918063	134918147	0	-	0	gene_id "ENSRNOG00000012638"; gene_version "7"; transcript_id "ENSRNOT00000103470"; transcript_version "2"; exon_number "2"; gene_name "Ciao1"; gene_source "ensembl"; gene_biotype "protein_coding"; transcript_name "Ciao1-203"; transcript_source "ensembl"; transcript_biotype "protein_coding"; protein_id "ENSRNOP00000085618"; protein_version "1";
3	ensembl	exon	134918063	134918174	0	-	.	gene_id "ENSRNOG00000012638"; gene_version "7"; transcript_id "ENSRNOT00000109294"; transcript_version "2"; exon_number "3"; gene_name "Ciao1"; gene_source "ensembl"; gene_biotype "protein_coding"; transcript_name "Ciao1-204"; transcript_source "ensembl"; transcript_biotype "protein_coding"; exon_id "ENSRNOE00000121088"; exon_version "1";
3	ensembl	CDS	134918063	134918174	0	-	0	gene_id "ENSRNOG00000012638"; gene_version "7"; transcript_id "ENSRNOT00000109294"; transcript_version "2"; exon_number "3"; gene_name "Ciao1"; gene_source "ensembl"; gene_biotype "protein_coding"; transcript_name "Ciao1-204"; transcript_source "ensembl"; transcript_biotype "protein_coding"; protein_id "ENSRNOP00000097207"; protein_version "1";
3	ensembl	exon	134918063	134918174	0	-	.	gene_id "ENSRNOG00000012638"; gene_version "7"; transcript_id "ENSRNOT00000113397"; transcript_version "2"; exon_number "3"; gene_name "Ciao1"; gene_source "ensembl"; gene_biotype "protein_coding"; transcript_name "Ciao1-205"; transcript_source "ensembl"; transcript_biotype "protein_coding"; exon_id "ENSRNOE00000121088"; exon_version "1";
3	ensembl	CDS	134918063	134918174	0	-	0	gene_id "ENSRNOG00000012638"; gene_version "7"; transcript_id "ENSRNOT00000113397"; transcript_version "2"; exon_number "3"; gene_name "Ciao1"; gene_source "ensembl"; gene_biotype "protein_coding"; transcript_name "Ciao1-205"; transcript_source "ensembl"; transcript_biotype "protein_coding"; protein_id "ENSRNOP00000089224"; protein_version "1";
3	ensembl	exon	134918063	134918174	0	-	.	gene_id "ENSRNOG00000012638"; gene_version "7"; transcript_id "ENSRNOT00000126269"; transcript_version "1"; exon_number "4"; gene_name "Ciao1"; gene_source "ensembl"; gene_biotype "protein_coding"; transcript_name "Ciao1-207"; transcript_source "ensembl"; transcript_biotype "protein_coding"; exon_id "ENSRNOE00000121088"; exon_version "1";
3	ensembl	CDS	134918063	134918174	0	-	0	gene_id "ENSRNOG00000012638"; gene_version "7"; transcript_id "ENSRNOT00000126269"; transcript_version "1"; exon_number "4"; gene_name "Ciao1"; gene_source "ensembl"; gene_biotype "protein_coding"; transcript_name "Ciao1-207"; transcript_source "ensembl"; transcript_biotype "protein_coding"; protein_id "ENSRNOP00000103610"; protein_version "1";
3	ensembl	exon	134918063	134918174	0	-	.	gene_id "ENSRNOG00000012638"; gene_version "7"; transcript_id "ENSRNOT00000017603"; transcript_version "7"; exon_number "3"; gene_name "Ciao1"; gene_source "ensembl"; gene_biotype "protein_coding"; transcript_name "Ciao1-201"; transcript_source "ensembl"; transcript_biotype "protein_coding"; exon_id "ENSRNOE00000121088"; exon_version "1"; tag "Ensembl_canonical";
3	ensembl	CDS	134918063	134918174	0	-	0	gene_id "ENSRNOG00000012638"; gene_version "7"; transcript_id "ENSRNOT00000017603"; transcript_version "7"; exon_number "3"; gene_name "Ciao1"; gene_source "ensembl"; gene_biotype "protein_coding"; transcript_name "Ciao1-201"; transcript_source "ensembl"; transcript_biotype "protein_coding"; protein_id "ENSRNOP00000017603"; protein_version "5"; tag "Ensembl_canonical";
3	ensembl	exon	134918063	134918174	0	-	.	gene_id "ENSRNOG00000012638"; gene_version "7"; transcript_id "ENSRNOT00000085562"; transcript_version "3"; exon_number "3"; gene_name "Ciao1"; gene_source "ensembl"; gene_biotype "protein_coding"; transcript_name "Ciao1-202"; transcript_source "ensembl"; transcript_biotype "protein_coding"; exon_id "ENSRNOE00000121088"; exon_version "1";
3	ensembl	CDS	134918063	134918174	0	-	0	gene_id "ENSRNOG00000012638"; gene_version "7"; transcript_id "ENSRNOT00000085562"; transcript_version "3"; exon_number "3"; gene_name "Ciao1"; gene_source "ensembl"; gene_biotype "protein_coding"; transcript_name "Ciao1-202"; transcript_source "ensembl"; transcript_biotype "protein_coding"; protein_id "ENSRNOP00000069601"; protein_version "2";
3	ensembl	exon	134918063	134918174	0	-	.	gene_id "ENSRNOG00000012638"; gene_version "7"; transcript_id "ENSRNOT00000117707"; transcript_version "2"; exon_number "3"; gene_name "Ciao1"; gene_source "ensembl"; gene_biotype "protein_coding"; transcript_name "Ciao1-206"; transcript_source "ensembl"; transcript_biotype "protein_coding"; exon_id "ENSRNOE00000121088"; exon_version "1";
3	ensembl	CDS	134918063	134918174	0	-	0	gene_id "ENSRNOG00000012638"; gene_version "7"; transcript_id "ENSRNOT00000117707"; transcript_version "2"; exon_number "3"; gene_name "Ciao1"; gene_source "ensembl"; gene_biotype "protein_coding"; transcript_name "Ciao1-206"; transcript_source "ensembl"; transcript_biotype "protein_coding"; protein_id "ENSRNOP00000091185"; protein_version "1";
3	ensembl	exon	134918490	134918638	0	-	.	gene_id "ENSRNOG00000012638"; gene_version "7"; transcript_id "ENSRNOT00000109294"; transcript_version "2"; exon_number "2"; gene_name "Ciao1"; gene_source "ensembl"; gene_biotype "protein_coding"; transcript_name "Ciao1-204"; transcript_source "ensembl"; transcript_biotype "protein_coding"; exon_id "ENSRNOE00000120798"; exon_version "1";
3	ensembl	CDS	134918490	134918638	0	-	2	gene_id "ENSRNOG00000012638"; gene_version "7"; transcript_id "ENSRNOT00000109294"; transcript_version "2"; exon_number "2"; gene_name "Ciao1"; gene_source "ensembl"; gene_biotype "protein_coding"; transcript_name "Ciao1-204"; transcript_source "ensembl"; transcript_biotype "protein_coding"; protein_id "ENSRNOP00000097207"; protein_version "1";
3	ensembl	exon	134918490	134918638	0	-	.	gene_id "ENSRNOG00000012638"; gene_version "7"; transcript_id "ENSRNOT00000113397"; transcript_version "2"; exon_number "2"; gene_name "Ciao1"; gene_source "ensembl"; gene_biotype "protein_coding"; transcript_name "Ciao1-205"; transcript_source "ensembl"; transcript_biotype "protein_coding"; exon_id "ENSRNOE00000120798"; exon_version "1";
3	ensembl	CDS	134918490	134918638	0	-	2	gene_id "ENSRNOG00000012638"; gene_version "7"; transcript_id "ENSRNOT00000113397"; transcript_version "2"; exon_number "2"; gene_name "Ciao1"; gene_source "ensembl"; gene_biotype "protein_coding"; transcript_name "Ciao1-205"; transcript_source "ensembl"; transcript_biotype "protein_coding"; protein_id "ENSRNOP00000089224"; protein_version "1";
3	ensembl	exon	134918490	134918638	0	-	.	gene_id "ENSRNOG00000012638"; gene_version "7"; transcript_id "ENSRNOT00000126269"; transcript_version "1"; exon_number "3"; gene_name "Ciao1"; gene_source "ensembl"; gene_biotype "protein_coding"; transcript_name "Ciao1-207"; transcript_source "ensembl"; transcript_biotype "protein_coding"; exon_id "ENSRNOE00000120798"; exon_version "1";
3	ensembl	CDS	134918490	134918638	0	-	2	gene_id "ENSRNOG00000012638"; gene_version "7"; transcript_id "ENSRNOT00000126269"; transcript_version "1"; exon_number "3"; gene_name "Ciao1"; gene_source "ensembl"; gene_biotype "protein_coding"; transcript_name "Ciao1-207"; transcript_source "ensembl"; transcript_biotype "protein_coding"; protein_id "ENSRNOP00000103610"; protein_version "1";
3	ensembl	exon	134918490	134918638	0	-	.	gene_id "ENSRNOG00000012638"; gene_version "7"; transcript_id "ENSRNOT00000017603"; transcript_version "7"; exon_number "2"; gene_name "Ciao1"; gene_source "ensembl"; gene_biotype "protein_coding"; transcript_name "Ciao1-201"; transcript_source "ensembl"; transcript_biotype "protein_coding"; exon_id "ENSRNOE00000120798"; exon_version "1"; tag "Ensembl_canonical";
3	ensembl	CDS	134918490	134918638	0	-	2	gene_id "ENSRNOG00000012638"; gene_version "7"; transcript_id "ENSRNOT00000017603"; transcript_version "7"; exon_number "2"; gene_name "Ciao1"; gene_source "ensembl"; gene_biotype "protein_coding"; transcript_name "Ciao1-201"; transcript_source "ensembl"; transcript_biotype "protein_coding"; protein_id "ENSRNOP00000017603"; protein_version "5"; tag "Ensembl_canonical";
3	ensembl	exon	134918490	134918638	0	-	.	gene_id "ENSRNOG00000012638"; gene_version "7"; transcript_id "ENSRNOT00000085562"; transcript_version "3"; exon_number "2"; gene_name "Ciao1"; gene_source "ensembl"; gene_biotype "protein_coding"; transcript_name "Ciao1-202"; transcript_source "ensembl"; transcript_biotype "protein_coding"; exon_id "ENSRNOE00000120798"; exon_version "1";
3	ensembl	CDS	134918490	134918638	0	-	2	gene_id "ENSRNOG00000012638"; gene_version "7"; transcript_id "ENSRNOT00000085562"; transcript_version "3"; exon_number "2"; gene_name "Ciao1"; gene_source "ensembl"; gene_biotype "protein_coding"; transcript_name "Ciao1-202"; transcript_source "ensembl"; transcript_biotype "protein_coding"; protein_id "ENSRNOP00000069601"; protein_version "2";
3	ensembl	exon	134918490	134918638	0	-	.	gene_id "ENSRNOG00000012638"; gene_version "7"; transcript_id "ENSRNOT00000117707"; transcript_version "2"; exon_number "2"; gene_name "Ciao1"; gene_source "ensembl"; gene_biotype "protein_coding"; transcript_name "Ciao1-206"; transcript_source "ensembl"; transcript_biotype "protein_coding"; exon_id "ENSRNOE00000120798"; exon_version "1";
3	ensembl	CDS	134918490	134918638	0	-	2	gene_id "ENSRNOG00000012638"; gene_version "7"; transcript_id "ENSRNOT00000117707"; transcript_version "2"; exon_number "2"; gene_name "Ciao1"; gene_source "ensembl"; gene_biotype "protein_coding"; transcript_name "Ciao1-206"; transcript_source "ensembl"; transcript_biotype "protein_coding"; protein_id "ENSRNOP00000091185"; protein_version "1";
3	ensembl	exon	134918953	134919084	0	-	.	gene_id "ENSRNOG00000012638"; gene_version "7"; transcript_id "ENSRNOT00000103470"; transcript_version "2"; exon_number "1"; gene_name "Ciao1"; gene_source "ensembl"; gene_biotype "protein_coding"; transcript_name "Ciao1-203"; transcript_source "ensembl"; transcript_biotype "protein_coding"; exon_id "ENSRNOE00000742970"; exon_version "1";
3	ensembl	CDS	134918953	134919084	0	-	0	gene_id "ENSRNOG00000012638"; gene_version "7"; transcript_id "ENSRNOT00000103470"; transcript_version "2"; exon_number "1"; gene_name "Ciao1"; gene_source "ensembl"; gene_biotype "protein_coding"; transcript_name "Ciao1-203"; transcript_source "ensembl"; transcript_biotype "protein_coding"; protein_id "ENSRNOP00000085618"; protein_version "1";
3	ensembl	CDS	134918953	134919091	0	-	0	gene_id "ENSRNOG00000012638"; gene_version "7"; transcript_id "ENSRNOT00000109294"; transcript_version "2"; exon_number "1"; gene_name "Ciao1"; gene_source "ensembl"; gene_biotype "protein_coding"; transcript_name "Ciao1-204"; transcript_source "ensembl"; transcript_biotype "protein_coding"; protein_id "ENSRNOP00000097207"; protein_version "1";
3	ensembl	CDS	134918953	134919091	0	-	0	gene_id "ENSRNOG00000012638"; gene_version "7"; transcript_id "ENSRNOT00000113397"; transcript_version "2"; exon_number "1"; gene_name "Ciao1"; gene_source "ensembl"; gene_biotype "protein_coding"; transcript_name "Ciao1-205"; transcript_source "ensembl"; transcript_biotype "protein_coding"; protein_id "ENSRNOP00000089224"; protein_version "1";
3	ensembl	CDS	134918953	134919091	0	-	0	gene_id "ENSRNOG00000012638"; gene_version "7"; transcript_id "ENSRNOT00000017603"; transcript_version "7"; exon_number "1"; gene_name "Ciao1"; gene_source "ensembl"; gene_biotype "protein_coding"; transcript_name "Ciao1-201"; transcript_source "ensembl"; transcript_biotype "protein_coding"; protein_id "ENSRNOP00000017603"; protein_version "5"; tag "Ensembl_canonical";
3	ensembl	CDS	134918953	134919091	0	-	0	gene_id "ENSRNOG00000012638"; gene_version "7"; transcript_id "ENSRNOT00000117707"; transcript_version "2"; exon_number "1"; gene_name "Ciao1"; gene_source "ensembl"; gene_biotype "protein_coding"; transcript_name "Ciao1-206"; transcript_source "ensembl"; transcript_biotype "protein_coding"; protein_id "ENSRNOP00000091185"; protein_version "1";
3	ensembl	exon	134918953	134919166	0	-	.	gene_id "ENSRNOG00000012638"; gene_version "7"; transcript_id "ENSRNOT00000017603"; transcript_version "7"; exon_number "1"; gene_name "Ciao1"; gene_source "ensembl"; gene_biotype "protein_coding"; transcript_name "Ciao1-201"; transcript_source "ensembl"; transcript_biotype "protein_coding"; exon_id "ENSRNOE00000664468"; exon_version "2"; tag "Ensembl_canonical";
3	ensembl	exon	134918953	134919188	0	-	.	gene_id "ENSRNOG00000012638"; gene_version "7"; transcript_id "ENSRNOT00000109294"; transcript_version "2"; exon_number "1"; gene_name "Ciao1"; gene_source "ensembl"; gene_biotype "protein_coding"; transcript_name "Ciao1-204"; transcript_source "ensembl"; transcript_biotype "protein_coding"; exon_id "ENSRNOE00000120523"; exon_version "4";
3	ensembl	exon	134918953	134919188	0	-	.	gene_id "ENSRNOG00000012638"; gene_version "7"; transcript_id "ENSRNOT00000113397"; transcript_version "2"; exon_number "1"; gene_name "Ciao1"; gene_source "ensembl"; gene_biotype "protein_coding"; transcript_name "Ciao1-205"; transcript_source "ensembl"; transcript_biotype "protein_coding"; exon_id "ENSRNOE00000120523"; exon_version "4";
3	ensembl	exon	134918953	134919188	0	-	.	gene_id "ENSRNOG00000012638"; gene_version "7"; transcript_id "ENSRNOT00000117707"; transcript_version "2"; exon_number "1"; gene_name "Ciao1"; gene_source "ensembl"; gene_biotype "protein_coding"; transcript_name "Ciao1-206"; transcript_source "ensembl"; transcript_biotype "protein_coding"; exon_id "ENSRNOE00000120523"; exon_version "4";
3	ensembl	start_codon	134919082	134919084	0	-	0	gene_id "ENSRNOG00000012638"; gene_version "7"; transcript_id "ENSRNOT00000103470"; transcript_version "2"; exon_number "1"; gene_name "Ciao1"; gene_source "ensembl"; gene_biotype "protein_coding"; transcript_name "Ciao1-203"; transcript_source "ensembl"; transcript_biotype "protein_coding";
3	ensembl	start_codon	134919089	134919091	0	-	0	gene_id "ENSRNOG00000012638"; gene_version "7"; transcript_id "ENSRNOT00000109294"; transcript_version "2"; exon_number "1"; gene_name "Ciao1"; gene_source "ensembl"; gene_biotype "protein_coding"; transcript_name "Ciao1-204"; transcript_source "ensembl"; transcript_biotype "protein_coding";
3	ensembl	start_codon	134919089	134919091	0	-	0	gene_id "ENSRNOG00000012638"; gene_version "7"; transcript_id "ENSRNOT00000113397"; transcript_version "2"; exon_number "1"; gene_name "Ciao1"; gene_source "ensembl"; gene_biotype "protein_coding"; transcript_name "Ciao1-205"; transcript_source "ensembl"; transcript_biotype "protein_coding";
3	ensembl	start_codon	134919089	134919091	0	-	0	gene_id "ENSRNOG00000012638"; gene_version "7"; transcript_id "ENSRNOT00000017603"; transcript_version "7"; exon_number "1"; gene_name "Ciao1"; gene_source "ensembl"; gene_biotype "protein_coding"; transcript_name "Ciao1-201"; transcript_source "ensembl"; transcript_biotype "protein_coding"; tag "Ensembl_canonical";
3	ensembl	start_codon	134919089	134919091	0	-	0	gene_id "ENSRNOG00000012638"; gene_version "7"; transcript_id "ENSRNOT00000117707"; transcript_version "2"; exon_number "1"; gene_name "Ciao1"; gene_source "ensembl"; gene_biotype "protein_coding"; transcript_name "Ciao1-206"; transcript_source "ensembl"; transcript_biotype "protein_coding";
3	ensembl	five_prime_utr	134919092	134919166	0	-	.	gene_id "ENSRNOG00000012638"; gene_version "7"; transcript_id "ENSRNOT00000017603"; transcript_version "7"; gene_name "Ciao1"; gene_source "ensembl"; gene_biotype "protein_coding"; transcript_name "Ciao1-201"; transcript_source "ensembl"; transcript_biotype "protein_coding"; tag "Ensembl_canonical";
3	ensembl	five_prime_utr	134919092	134919188	0	-	.	gene_id "ENSRNOG00000012638"; gene_version "7"; transcript_id "ENSRNOT00000109294"; transcript_version "2"; gene_name "Ciao1"; gene_source "ensembl"; gene_biotype "protein_coding"; transcript_name "Ciao1-204"; transcript_source "ensembl"; transcript_biotype "protein_coding";
3	ensembl	five_prime_utr	134919092	134919188	0	-	.	gene_id "ENSRNOG00000012638"; gene_version "7"; transcript_id "ENSRNOT00000113397"; transcript_version "2"; gene_name "Ciao1"; gene_source "ensembl"; gene_biotype "protein_coding"; transcript_name "Ciao1-205"; transcript_source "ensembl"; transcript_biotype "protein_coding";
3	ensembl	five_prime_utr	134919092	134919188	0	-	.	gene_id "ENSRNOG00000012638"; gene_version "7"; transcript_id "ENSRNOT00000117707"; transcript_version "2"; gene_name "Ciao1"; gene_source "ensembl"; gene_biotype "protein_coding"; transcript_name "Ciao1-206"; transcript_source "ensembl"; transcript_biotype "protein_coding";
3	ensembl	CDS	134940249	134940312	0	-	0	gene_id "ENSRNOG00000012638"; gene_version "7"; transcript_id "ENSRNOT00000085562"; transcript_version "3"; exon_number "1"; gene_name "Ciao1"; gene_source "ensembl"; gene_biotype "protein_coding"; transcript_name "Ciao1-202"; transcript_source "ensembl"; transcript_biotype "protein_coding"; protein_id "ENSRNOP00000069601"; protein_version "2";
3	ensembl	exon	134940249	134940441	0	-	.	gene_id "ENSRNOG00000012638"; gene_version "7"; transcript_id "ENSRNOT00000085562"; transcript_version "3"; exon_number "1"; gene_name "Ciao1"; gene_source "ensembl"; gene_biotype "protein_coding"; transcript_name "Ciao1-202"; transcript_source "ensembl"; transcript_biotype "protein_coding"; exon_id "ENSRNOE00000782176"; exon_version "1";
3	ensembl	five_prime_utr	134940313	134940441	0	-	.	gene_id "ENSRNOG00000012638"; gene_version "7"; transcript_id "ENSRNOT00000085562"; transcript_version "3"; gene_name "Ciao1"; gene_source "ensembl"; gene_biotype "protein_coding"; transcript_name "Ciao1-202"; transcript_source "ensembl"; transcript_biotype "protein_coding";
3	ensembl	CDS	134967270	134967333	0	-	0	gene_id "ENSRNOG00000012638"; gene_version "7"; transcript_id "ENSRNOT00000126269"; transcript_version "1"; exon_number "2"; gene_name "Ciao1"; gene_source "ensembl"; gene_biotype "protein_coding"; transcript_name "Ciao1-207"; transcript_source "ensembl"; transcript_biotype "protein_coding"; protein_id "ENSRNOP00000103610"; protein_version "1";
3	ensembl	exon	134967270	134967394	0	-	.	gene_id "ENSRNOG00000012638"; gene_version "7"; transcript_id "ENSRNOT00000126269"; transcript_version "1"; exon_number "2"; gene_name "Ciao1"; gene_source "ensembl"; gene_biotype "protein_coding"; transcript_name "Ciao1-207"; transcript_source "ensembl"; transcript_biotype "protein_coding"; exon_id "ENSRNOE00000750382"; exon_version "1";
3	ensembl	five_prime_utr	134967334	134967394	0	-	.	gene_id "ENSRNOG00000012638"; gene_version "7"; transcript_id "ENSRNOT00000126269"; transcript_version "1"; gene_name "Ciao1"; gene_source "ensembl"; gene_biotype "protein_coding"; transcript_name "Ciao1-207"; transcript_source "ensembl"; transcript_biotype "protein_coding";
3	ensembl	exon	134979118	134979255	0	-	.	gene_id "ENSRNOG00000012638"; gene_version "7"; transcript_id "ENSRNOT00000126269"; transcript_version "1"; exon_number "1"; gene_name "Ciao1"; gene_source "ensembl"; gene_biotype "protein_coding"; transcript_name "Ciao1-207"; transcript_source "ensembl"; transcript_biotype "protein_coding"; exon_id "ENSRNOE00000689714"; exon_version "1";
3	ensembl	five_prime_utr	134979118	134979255	0	-	.	gene_id "ENSRNOG00000012638"; gene_version "7"; transcript_id "ENSRNOT00000126269"; transcript_version "1"; gene_name "Ciao1"; gene_source "ensembl"; gene_biotype "protein_coding"; transcript_name "Ciao1-207"; transcript_source "ensembl"; transcript_biotype "protein_coding";
3	ensembl	exon	134981482	134982230	0	-	.	gene_id "ENSRNOG00000078870"; gene_version "1"; transcript_id "ENSRNOT00000153071"; transcript_version "1"; exon_number "3"; gene_source "ensembl"; gene_biotype "lncRNA"; transcript_source "ensembl"; transcript_biotype "lncRNA"; exon_id "ENSRNOE00000734487"; exon_version "1"; tag "Ensembl_canonical";
3	ensembl	gene	134981482	134982926	0	-	.	gene_id "ENSRNOG00000078870"; gene_version "1"; gene_source "ensembl"; gene_biotype "lncRNA";
3	ensembl	transcript	134981482	134982926	0	-	.	gene_id "ENSRNOG00000078870"; gene_version "1"; transcript_id "ENSRNOT00000153071"; transcript_version "1"; gene_source "ensembl"; gene_biotype "lncRNA"; transcript_source "ensembl"; transcript_biotype "lncRNA"; tag "Ensembl_canonical";
3	ensembl	exon	134982349	134982415	0	-	.	gene_id "ENSRNOG00000078870"; gene_version "1"; transcript_id "ENSRNOT00000153071"; transcript_version "1"; exon_number "2"; gene_source "ensembl"; gene_biotype "lncRNA"; transcript_source "ensembl"; transcript_biotype "lncRNA"; exon_id "ENSRNOE00000708011"; exon_version "1"; tag "Ensembl_canonical";
3	ensembl	exon	134982594	134982926	0	-	.	gene_id "ENSRNOG00000078870"; gene_version "1"; transcript_id "ENSRNOT00000153071"; transcript_version "1"; exon_number "1"; gene_source "ensembl"; gene_biotype "lncRNA"; transcript_source "ensembl"; transcript_biotype "lncRNA"; exon_id "ENSRNOE00000790781"; exon_version "1"; tag "Ensembl_canonical";
3	sraer114_es	exon	135007464	135008109	0.0284391916885039	-	.	gene_id "sraer114_gene_55022"; transcript_id "sraer114_gene_55022_tx_1"; exon_id "3_135007464_135008109_-"; exonnum "2"; txlen "712";
3	sraer114_ss	exon	135008431	135008496	0.0284391916885039	-	.	gene_id "sraer114_gene_55022"; transcript_id "sraer114_gene_55022_tx_1"; exon_id "3_135008431_135008496_-"; exonnum "1"; txlen "712";
3	ensembl	stop_codon	135109482	135109484	0	-	0	gene_id "ENSRNOG00000013974"; gene_version "9"; transcript_id "ENSRNOT00000018922"; transcript_version "9"; exon_number "8"; gene_name "Fahd2a"; gene_source "ensembl"; gene_biotype "protein_coding"; transcript_name "Fahd2a-201"; transcript_source "ensembl"; transcript_biotype "protein_coding";
3	ensembl	exon	135109482	135109514	0	-	.	gene_id "ENSRNOG00000013974"; gene_version "9"; transcript_id "ENSRNOT00000018922"; transcript_version "9"; exon_number "8"; gene_name "Fahd2a"; gene_source "ensembl"; gene_biotype "protein_coding"; transcript_name "Fahd2a-201"; transcript_source "ensembl"; transcript_biotype "protein_coding"; exon_id "ENSRNOE00000722235"; exon_version "1";
3	ensembl	gene	135109482	135118853	0	-	.	gene_id "ENSRNOG00000013974"; gene_version "9"; gene_name "Fahd2a"; gene_source "ensembl"; gene_biotype "protein_coding";
3	ensembl	transcript	135109482	135118853	0	-	.	gene_id "ENSRNOG00000013974"; gene_version "9"; transcript_id "ENSRNOT00000018922"; transcript_version "9"; gene_name "Fahd2a"; gene_source "ensembl"; gene_biotype "protein_coding"; transcript_name "Fahd2a-201"; transcript_source "ensembl"; transcript_biotype "protein_coding";
3	ensembl	CDS	135109485	135109514	0	-	0	gene_id "ENSRNOG00000013974"; gene_version "9"; transcript_id "ENSRNOT00000018922"; transcript_version "9"; exon_number "8"; gene_name "Fahd2a"; gene_source "ensembl"; gene_biotype "protein_coding"; transcript_name "Fahd2a-201"; transcript_source "ensembl"; transcript_biotype "protein_coding"; protein_id "ENSRNOP00000018922"; protein_version "5";
3	sraer114_mid	exon	135110146	135110199	0.884000685774888	-	.	gene_id "ENSRNOG00000013974"; transcript_id "ENSRNOG00000013974_tx_2"; exon_id "3_135110146_135110199_-"; exonnum "8"; txlen "1306";
3	ensembl	stop_codon	135110164	135110166	0	-	0	gene_id "ENSRNOG00000013974"; gene_version "9"; transcript_id "ENSRNOT00000094091"; transcript_version "2"; exon_number "8"; gene_name "Fahd2a"; gene_source "ensembl"; gene_biotype "protein_coding"; transcript_name "Fahd2a-202"; transcript_source "ensembl"; transcript_biotype "protein_coding";
3	ensembl	exon	135110164	135110199	0	-	.	gene_id "ENSRNOG00000013974"; gene_version "9"; transcript_id "ENSRNOT00000094091"; transcript_version "2"; exon_number "8"; gene_name "Fahd2a"; gene_source "ensembl"; gene_biotype "protein_coding"; transcript_name "Fahd2a-202"; transcript_source "ensembl"; transcript_biotype "protein_coding"; exon_id "ENSRNOE00000658545"; exon_version "2";
3	ensembl	transcript	135110164	135118853	0	-	.	gene_id "ENSRNOG00000013974"; gene_version "9"; transcript_id "ENSRNOT00000094091"; transcript_version "2"; gene_name "Fahd2a"; gene_source "ensembl"; gene_biotype "protein_coding"; transcript_name "Fahd2a-202"; transcript_source "ensembl"; transcript_biotype "protein_coding";
3	ensembl	CDS	135110167	135110199	0	-	0	gene_id "ENSRNOG00000013974"; gene_version "9"; transcript_id "ENSRNOT00000094091"; transcript_version "2"; exon_number "8"; gene_name "Fahd2a"; gene_source "ensembl"; gene_biotype "protein_coding"; transcript_name "Fahd2a-202"; transcript_source "ensembl"; transcript_biotype "protein_coding"; protein_id "ENSRNOP00000085254"; protein_version "1";
3	ensembl	three_prime_utr	135110480	135110607	0	-	.	gene_id "ENSRNOG00000013974"; gene_version "9"; transcript_id "ENSRNOT00000109233"; transcript_version "2"; gene_name "Fahd2a"; gene_source "ensembl"; gene_biotype "protein_coding"; transcript_name "Fahd2a-203"; transcript_source "ensembl"; transcript_biotype "protein_coding"; tag "Ensembl_canonical";
3	ensembl	exon	135110480	135110670	0	-	.	gene_id "ENSRNOG00000013974"; gene_version "9"; transcript_id "ENSRNOT00000109233"; transcript_version "2"; exon_number "8"; gene_name "Fahd2a"; gene_source "ensembl"; gene_biotype "protein_coding"; transcript_name "Fahd2a-203"; transcript_source "ensembl"; transcript_biotype "protein_coding"; exon_id "ENSRNOE00000613697"; exon_version "1"; tag "Ensembl_canonical";
3	ensembl	transcript	135110480	135118853	0	-	.	gene_id "ENSRNOG00000013974"; gene_version "9"; transcript_id "ENSRNOT00000109233"; transcript_version "2"; gene_name "Fahd2a"; gene_source "ensembl"; gene_biotype "protein_coding"; transcript_name "Fahd2a-203"; transcript_source "ensembl"; transcript_biotype "protein_coding"; tag "Ensembl_canonical";
3	ensembl	stop_codon	135110608	135110610	0	-	0	gene_id "ENSRNOG00000013974"; gene_version "9"; transcript_id "ENSRNOT00000109233"; transcript_version "2"; exon_number "8"; gene_name "Fahd2a"; gene_source "ensembl"; gene_biotype "protein_coding"; transcript_name "Fahd2a-203"; transcript_source "ensembl"; transcript_biotype "protein_coding"; tag "Ensembl_canonical";
3	ensembl	CDS	135110611	135110670	0	-	0	gene_id "ENSRNOG00000013974"; gene_version "9"; transcript_id "ENSRNOT00000109233"; transcript_version "2"; exon_number "8"; gene_name "Fahd2a"; gene_source "ensembl"; gene_biotype "protein_coding"; transcript_name "Fahd2a-203"; transcript_source "ensembl"; transcript_biotype "protein_coding"; protein_id "ENSRNOP00000079379"; protein_version "1"; tag "Ensembl_canonical";
3	ensembl	exon	135110795	135110882	0	-	.	gene_id "ENSRNOG00000013974"; gene_version "9"; transcript_id "ENSRNOT00000109233"; transcript_version "2"; exon_number "7"; gene_name "Fahd2a"; gene_source "ensembl"; gene_biotype "protein_coding"; transcript_name "Fahd2a-203"; transcript_source "ensembl"; transcript_biotype "protein_coding"; exon_id "ENSRNOE00000134487"; exon_version "1"; tag "Ensembl_canonical";
3	ensembl	CDS	135110795	135110882	0	-	1	gene_id "ENSRNOG00000013974"; gene_version "9"; transcript_id "ENSRNOT00000109233"; transcript_version "2"; exon_number "7"; gene_name "Fahd2a"; gene_source "ensembl"; gene_biotype "protein_coding"; transcript_name "Fahd2a-203"; transcript_source "ensembl"; transcript_biotype "protein_coding"; protein_id "ENSRNOP00000079379"; protein_version "1"; tag "Ensembl_canonical";
3	ensembl	exon	135110795	135110882	0	-	.	gene_id "ENSRNOG00000013974"; gene_version "9"; transcript_id "ENSRNOT00000094091"; transcript_version "2"; exon_number "7"; gene_name "Fahd2a"; gene_source "ensembl"; gene_biotype "protein_coding"; transcript_name "Fahd2a-202"; transcript_source "ensembl"; transcript_biotype "protein_coding"; exon_id "ENSRNOE00000134487"; exon_version "1";
3	ensembl	CDS	135110795	135110882	0	-	1	gene_id "ENSRNOG00000013974"; gene_version "9"; transcript_id "ENSRNOT00000094091"; transcript_version "2"; exon_number "7"; gene_name "Fahd2a"; gene_source "ensembl"; gene_biotype "protein_coding"; transcript_name "Fahd2a-202"; transcript_source "ensembl"; transcript_biotype "protein_coding"; protein_id "ENSRNOP00000085254"; protein_version "1";
3	ensembl	exon	135110795	135110882	0	-	.	gene_id "ENSRNOG00000013974"; gene_version "9"; transcript_id "ENSRNOT00000018922"; transcript_version "9"; exon_number "7"; gene_name "Fahd2a"; gene_source "ensembl"; gene_biotype "protein_coding"; transcript_name "Fahd2a-201"; transcript_source "ensembl"; transcript_biotype "protein_coding"; exon_id "ENSRNOE00000134487"; exon_version "1";
3	ensembl	CDS	135110795	135110882	0	-	1	gene_id "ENSRNOG00000013974"; gene_version "9"; transcript_id "ENSRNOT00000018922"; transcript_version "9"; exon_number "7"; gene_name "Fahd2a"; gene_source "ensembl"; gene_biotype "protein_coding"; transcript_name "Fahd2a-201"; transcript_source "ensembl"; transcript_biotype "protein_coding"; protein_id "ENSRNOP00000018922"; protein_version "5";
3	ENSEMBL114_rn	exon	135110795	135110882	0.884000685774888	-	.	gene_id "ENSRNOG00000013974"; transcript_id "ENSRNOG00000013974_tx_2"; exon_id "3_135110795_135110882_-"; exonnum "7"; txlen "1306";
3	ensembl	exon	135110984	135111092	0	-	.	gene_id "ENSRNOG00000013974"; gene_version "9"; transcript_id "ENSRNOT00000109233"; transcript_version "2"; exon_number "6"; gene_name "Fahd2a"; gene_source "ensembl"; gene_biotype "protein_coding"; transcript_name "Fahd2a-203"; transcript_source "ensembl"; transcript_biotype "protein_coding"; exon_id "ENSRNOE00000134287"; exon_version "1"; tag "Ensembl_canonical";
3	ensembl	CDS	135110984	135111092	0	-	2	gene_id "ENSRNOG00000013974"; gene_version "9"; transcript_id "ENSRNOT00000109233"; transcript_version "2"; exon_number "6"; gene_name "Fahd2a"; gene_source "ensembl"; gene_biotype "protein_coding"; transcript_name "Fahd2a-203"; transcript_source "ensembl"; transcript_biotype "protein_coding"; protein_id "ENSRNOP00000079379"; protein_version "1"; tag "Ensembl_canonical";
3	ensembl	exon	135110984	135111092	0	-	.	gene_id "ENSRNOG00000013974"; gene_version "9"; transcript_id "ENSRNOT00000094091"; transcript_version "2"; exon_number "6"; gene_name "Fahd2a"; gene_source "ensembl"; gene_biotype "protein_coding"; transcript_name "Fahd2a-202"; transcript_source "ensembl"; transcript_biotype "protein_coding"; exon_id "ENSRNOE00000134287"; exon_version "1";
3	ensembl	CDS	135110984	135111092	0	-	2	gene_id "ENSRNOG00000013974"; gene_version "9"; transcript_id "ENSRNOT00000094091"; transcript_version "2"; exon_number "6"; gene_name "Fahd2a"; gene_source "ensembl"; gene_biotype "protein_coding"; transcript_name "Fahd2a-202"; transcript_source "ensembl"; transcript_biotype "protein_coding"; protein_id "ENSRNOP00000085254"; protein_version "1";
3	ensembl	exon	135110984	135111092	0	-	.	gene_id "ENSRNOG00000013974"; gene_version "9"; transcript_id "ENSRNOT00000018922"; transcript_version "9"; exon_number "6"; gene_name "Fahd2a"; gene_source "ensembl"; gene_biotype "protein_coding"; transcript_name "Fahd2a-201"; transcript_source "ensembl"; transcript_biotype "protein_coding"; exon_id "ENSRNOE00000134287"; exon_version "1";
3	ensembl	CDS	135110984	135111092	0	-	2	gene_id "ENSRNOG00000013974"; gene_version "9"; transcript_id "ENSRNOT00000018922"; transcript_version "9"; exon_number "6"; gene_name "Fahd2a"; gene_source "ensembl"; gene_biotype "protein_coding"; transcript_name "Fahd2a-201"; transcript_source "ensembl"; transcript_biotype "protein_coding"; protein_id "ENSRNOP00000018922"; protein_version "5";
3	ENSEMBL114_rn	exon	135110984	135111092	0.884000685774888	-	.	gene_id "ENSRNOG00000013974"; transcript_id "ENSRNOG00000013974_tx_2"; exon_id "3_135110984_135111092_-"; exonnum "6"; txlen "1306";
3	ensembl	exon	135112301	135112460	0	-	.	gene_id "ENSRNOG00000013974"; gene_version "9"; transcript_id "ENSRNOT00000109233"; transcript_version "2"; exon_number "5"; gene_name "Fahd2a"; gene_source "ensembl"; gene_biotype "protein_coding"; transcript_name "Fahd2a-203"; transcript_source "ensembl"; transcript_biotype "protein_coding"; exon_id "ENSRNOE00000134100"; exon_version "1"; tag "Ensembl_canonical";
3	ensembl	CDS	135112301	135112460	0	-	0	gene_id "ENSRNOG00000013974"; gene_version "9"; transcript_id "ENSRNOT00000109233"; transcript_version "2"; exon_number "5"; gene_name "Fahd2a"; gene_source "ensembl"; gene_biotype "protein_coding"; transcript_name "Fahd2a-203"; transcript_source "ensembl"; transcript_biotype "protein_coding"; protein_id "ENSRNOP00000079379"; protein_version "1"; tag "Ensembl_canonical";
3	ensembl	exon	135112301	135112460	0	-	.	gene_id "ENSRNOG00000013974"; gene_version "9"; transcript_id "ENSRNOT00000094091"; transcript_version "2"; exon_number "5"; gene_name "Fahd2a"; gene_source "ensembl"; gene_biotype "protein_coding"; transcript_name "Fahd2a-202"; transcript_source "ensembl"; transcript_biotype "protein_coding"; exon_id "ENSRNOE00000134100"; exon_version "1";
3	ensembl	CDS	135112301	135112460	0	-	0	gene_id "ENSRNOG00000013974"; gene_version "9"; transcript_id "ENSRNOT00000094091"; transcript_version "2"; exon_number "5"; gene_name "Fahd2a"; gene_source "ensembl"; gene_biotype "protein_coding"; transcript_name "Fahd2a-202"; transcript_source "ensembl"; transcript_biotype "protein_coding"; protein_id "ENSRNOP00000085254"; protein_version "1";
3	ensembl	exon	135112301	135112460	0	-	.	gene_id "ENSRNOG00000013974"; gene_version "9"; transcript_id "ENSRNOT00000018922"; transcript_version "9"; exon_number "5"; gene_name "Fahd2a"; gene_source "ensembl"; gene_biotype "protein_coding"; transcript_name "Fahd2a-201"; transcript_source "ensembl"; transcript_biotype "protein_coding"; exon_id "ENSRNOE00000134100"; exon_version "1";
3	ensembl	CDS	135112301	135112460	0	-	0	gene_id "ENSRNOG00000013974"; gene_version "9"; transcript_id "ENSRNOT00000018922"; transcript_version "9"; exon_number "5"; gene_name "Fahd2a"; gene_source "ensembl"; gene_biotype "protein_coding"; transcript_name "Fahd2a-201"; transcript_source "ensembl"; transcript_biotype "protein_coding"; protein_id "ENSRNOP00000018922"; protein_version "5";
3	ENSEMBL114_rn	exon	135112301	135112460	0.884000685774888	-	.	gene_id "ENSRNOG00000013974"; transcript_id "ENSRNOG00000013974_tx_2"; exon_id "3_135112301_135112460_-"; exonnum "5"; txlen "1306";
3	ensembl	exon	135112705	135112764	0	-	.	gene_id "ENSRNOG00000013974"; gene_version "9"; transcript_id "ENSRNOT00000109233"; transcript_version "2"; exon_number "4"; gene_name "Fahd2a"; gene_source "ensembl"; gene_biotype "protein_coding"; transcript_name "Fahd2a-203"; transcript_source "ensembl"; transcript_biotype "protein_coding"; exon_id "ENSRNOE00000133898"; exon_version "1"; tag "Ensembl_canonical";
3	ensembl	CDS	135112705	135112764	0	-	0	gene_id "ENSRNOG00000013974"; gene_version "9"; transcript_id "ENSRNOT00000109233"; transcript_version "2"; exon_number "4"; gene_name "Fahd2a"; gene_source "ensembl"; gene_biotype "protein_coding"; transcript_name "Fahd2a-203"; transcript_source "ensembl"; transcript_biotype "protein_coding"; protein_id "ENSRNOP00000079379"; protein_version "1"; tag "Ensembl_canonical";
3	ensembl	exon	135112705	135112764	0	-	.	gene_id "ENSRNOG00000013974"; gene_version "9"; transcript_id "ENSRNOT00000094091"; transcript_version "2"; exon_number "4"; gene_name "Fahd2a"; gene_source "ensembl"; gene_biotype "protein_coding"; transcript_name "Fahd2a-202"; transcript_source "ensembl"; transcript_biotype "protein_coding"; exon_id "ENSRNOE00000133898"; exon_version "1";
3	ensembl	CDS	135112705	135112764	0	-	0	gene_id "ENSRNOG00000013974"; gene_version "9"; transcript_id "ENSRNOT00000094091"; transcript_version "2"; exon_number "4"; gene_name "Fahd2a"; gene_source "ensembl"; gene_biotype "protein_coding"; transcript_name "Fahd2a-202"; transcript_source "ensembl"; transcript_biotype "protein_coding"; protein_id "ENSRNOP00000085254"; protein_version "1";
3	ensembl	exon	135112705	135112764	0	-	.	gene_id "ENSRNOG00000013974"; gene_version "9"; transcript_id "ENSRNOT00000018922"; transcript_version "9"; exon_number "4"; gene_name "Fahd2a"; gene_source "ensembl"; gene_biotype "protein_coding"; transcript_name "Fahd2a-201"; transcript_source "ensembl"; transcript_biotype "protein_coding"; exon_id "ENSRNOE00000133898"; exon_version "1";
3	ensembl	CDS	135112705	135112764	0	-	0	gene_id "ENSRNOG00000013974"; gene_version "9"; transcript_id "ENSRNOT00000018922"; transcript_version "9"; exon_number "4"; gene_name "Fahd2a"; gene_source "ensembl"; gene_biotype "protein_coding"; transcript_name "Fahd2a-201"; transcript_source "ensembl"; transcript_biotype "protein_coding"; protein_id "ENSRNOP00000018922"; protein_version "5";
3	ENSEMBL114_rn	exon	135112705	135112764	0.884000685774888	-	.	gene_id "ENSRNOG00000013974"; transcript_id "ENSRNOG00000013974_tx_2"; exon_id "3_135112705_135112764_-"; exonnum "4"; txlen "1306";
3	ensembl	exon	135114441	135114657	0	-	.	gene_id "ENSRNOG00000013974"; gene_version "9"; transcript_id "ENSRNOT00000109233"; transcript_version "2"; exon_number "3"; gene_name "Fahd2a"; gene_source "ensembl"; gene_biotype "protein_coding"; transcript_name "Fahd2a-203"; transcript_source "ensembl"; transcript_biotype "protein_coding"; exon_id "ENSRNOE00000133356"; exon_version "1"; tag "Ensembl_canonical";
3	ensembl	CDS	135114441	135114657	0	-	1	gene_id "ENSRNOG00000013974"; gene_version "9"; transcript_id "ENSRNOT00000109233"; transcript_version "2"; exon_number "3"; gene_name "Fahd2a"; gene_source "ensembl"; gene_biotype "protein_coding"; transcript_name "Fahd2a-203"; transcript_source "ensembl"; transcript_biotype "protein_coding"; protein_id "ENSRNOP00000079379"; protein_version "1"; tag "Ensembl_canonical";
3	ensembl	exon	135114441	135114657	0	-	.	gene_id "ENSRNOG00000013974"; gene_version "9"; transcript_id "ENSRNOT00000094091"; transcript_version "2"; exon_number "3"; gene_name "Fahd2a"; gene_source "ensembl"; gene_biotype "protein_coding"; transcript_name "Fahd2a-202"; transcript_source "ensembl"; transcript_biotype "protein_coding"; exon_id "ENSRNOE00000133356"; exon_version "1";
3	ensembl	CDS	135114441	135114657	0	-	1	gene_id "ENSRNOG00000013974"; gene_version "9"; transcript_id "ENSRNOT00000094091"; transcript_version "2"; exon_number "3"; gene_name "Fahd2a"; gene_source "ensembl"; gene_biotype "protein_coding"; transcript_name "Fahd2a-202"; transcript_source "ensembl"; transcript_biotype "protein_coding"; protein_id "ENSRNOP00000085254"; protein_version "1";
3	ensembl	exon	135114441	135114657	0	-	.	gene_id "ENSRNOG00000013974"; gene_version "9"; transcript_id "ENSRNOT00000018922"; transcript_version "9"; exon_number "3"; gene_name "Fahd2a"; gene_source "ensembl"; gene_biotype "protein_coding"; transcript_name "Fahd2a-201"; transcript_source "ensembl"; transcript_biotype "protein_coding"; exon_id "ENSRNOE00000133356"; exon_version "1";
3	ensembl	CDS	135114441	135114657	0	-	1	gene_id "ENSRNOG00000013974"; gene_version "9"; transcript_id "ENSRNOT00000018922"; transcript_version "9"; exon_number "3"; gene_name "Fahd2a"; gene_source "ensembl"; gene_biotype "protein_coding"; transcript_name "Fahd2a-201"; transcript_source "ensembl"; transcript_biotype "protein_coding"; protein_id "ENSRNOP00000018922"; protein_version "5";
3	ENSEMBL114_rn	exon	135114441	135114657	0.884000685774888	-	.	gene_id "ENSRNOG00000013974"; transcript_id "ENSRNOG00000013974_tx_2"; exon_id "3_135114441_135114657_-"; exonnum "3"; txlen "1306";
3	ensembl	exon	135115939	135116189	0	-	.	gene_id "ENSRNOG00000013974"; gene_version "9"; transcript_id "ENSRNOT00000109233"; transcript_version "2"; exon_number "2"; gene_name "Fahd2a"; gene_source "ensembl"; gene_biotype "protein_coding"; transcript_name "Fahd2a-203"; transcript_source "ensembl"; transcript_biotype "protein_coding"; exon_id "ENSRNOE00000133250"; exon_version "2"; tag "Ensembl_canonical";
3	ensembl	CDS	135115939	135116189	0	-	0	gene_id "ENSRNOG00000013974"; gene_version "9"; transcript_id "ENSRNOT00000109233"; transcript_version "2"; exon_number "2"; gene_name "Fahd2a"; gene_source "ensembl"; gene_biotype "protein_coding"; transcript_name "Fahd2a-203"; transcript_source "ensembl"; transcript_biotype "protein_coding"; protein_id "ENSRNOP00000079379"; protein_version "1"; tag "Ensembl_canonical";
3	ensembl	exon	135115939	135116189	0	-	.	gene_id "ENSRNOG00000013974"; gene_version "9"; transcript_id "ENSRNOT00000094091"; transcript_version "2"; exon_number "2"; gene_name "Fahd2a"; gene_source "ensembl"; gene_biotype "protein_coding"; transcript_name "Fahd2a-202"; transcript_source "ensembl"; transcript_biotype "protein_coding"; exon_id "ENSRNOE00000133250"; exon_version "2";
3	ensembl	CDS	135115939	135116189	0	-	0	gene_id "ENSRNOG00000013974"; gene_version "9"; transcript_id "ENSRNOT00000094091"; transcript_version "2"; exon_number "2"; gene_name "Fahd2a"; gene_source "ensembl"; gene_biotype "protein_coding"; transcript_name "Fahd2a-202"; transcript_source "ensembl"; transcript_biotype "protein_coding"; protein_id "ENSRNOP00000085254"; protein_version "1";
3	ensembl	exon	135115939	135116189	0	-	.	gene_id "ENSRNOG00000013974"; gene_version "9"; transcript_id "ENSRNOT00000018922"; transcript_version "9"; exon_number "2"; gene_name "Fahd2a"; gene_source "ensembl"; gene_biotype "protein_coding"; transcript_name "Fahd2a-201"; transcript_source "ensembl"; transcript_biotype "protein_coding"; exon_id "ENSRNOE00000133250"; exon_version "2";
3	ensembl	CDS	135115939	135116189	0	-	0	gene_id "ENSRNOG00000013974"; gene_version "9"; transcript_id "ENSRNOT00000018922"; transcript_version "9"; exon_number "2"; gene_name "Fahd2a"; gene_source "ensembl"; gene_biotype "protein_coding"; transcript_name "Fahd2a-201"; transcript_source "ensembl"; transcript_biotype "protein_coding"; protein_id "ENSRNOP00000018922"; protein_version "5";
3	ENSEMBL114_rn	exon	135115939	135116189	0.884000685774888	-	.	gene_id "ENSRNOG00000013974"; transcript_id "ENSRNOG00000013974_tx_2"; exon_id "3_135115939_135116189_-"; exonnum "2"; txlen "1306";
3	ensembl	CDS	135118487	135118654	0	-	0	gene_id "ENSRNOG00000013974"; gene_version "9"; transcript_id "ENSRNOT00000109233"; transcript_version "2"; exon_number "1"; gene_name "Fahd2a"; gene_source "ensembl"; gene_biotype "protein_coding"; transcript_name "Fahd2a-203"; transcript_source "ensembl"; transcript_biotype "protein_coding"; protein_id "ENSRNOP00000079379"; protein_version "1"; tag "Ensembl_canonical";
3	ensembl	CDS	135118487	135118654	0	-	0	gene_id "ENSRNOG00000013974"; gene_version "9"; transcript_id "ENSRNOT00000094091"; transcript_version "2"; exon_number "1"; gene_name "Fahd2a"; gene_source "ensembl"; gene_biotype "protein_coding"; transcript_name "Fahd2a-202"; transcript_source "ensembl"; transcript_biotype "protein_coding"; protein_id "ENSRNOP00000085254"; protein_version "1";
3	ensembl	CDS	135118487	135118654	0	-	0	gene_id "ENSRNOG00000013974"; gene_version "9"; transcript_id "ENSRNOT00000018922"; transcript_version "9"; exon_number "1"; gene_name "Fahd2a"; gene_source "ensembl"; gene_biotype "protein_coding"; transcript_name "Fahd2a-201"; transcript_source "ensembl"; transcript_biotype "protein_coding"; protein_id "ENSRNOP00000018922"; protein_version "5";
3	ensembl	exon	135118487	135118853	0	-	.	gene_id "ENSRNOG00000013974"; gene_version "9"; transcript_id "ENSRNOT00000109233"; transcript_version "2"; exon_number "1"; gene_name "Fahd2a"; gene_source "ensembl"; gene_biotype "protein_coding"; transcript_name "Fahd2a-203"; transcript_source "ensembl"; transcript_biotype "protein_coding"; exon_id "ENSRNOE00000636766"; exon_version "2"; tag "Ensembl_canonical";
3	ensembl	exon	135118487	135118853	0	-	.	gene_id "ENSRNOG00000013974"; gene_version "9"; transcript_id "ENSRNOT00000094091"; transcript_version "2"; exon_number "1"; gene_name "Fahd2a"; gene_source "ensembl"; gene_biotype "protein_coding"; transcript_name "Fahd2a-202"; transcript_source "ensembl"; transcript_biotype "protein_coding"; exon_id "ENSRNOE00000636766"; exon_version "2";
3	ensembl	exon	135118487	135118853	0	-	.	gene_id "ENSRNOG00000013974"; gene_version "9"; transcript_id "ENSRNOT00000018922"; transcript_version "9"; exon_number "1"; gene_name "Fahd2a"; gene_source "ensembl"; gene_biotype "protein_coding"; transcript_name "Fahd2a-201"; transcript_source "ensembl"; transcript_biotype "protein_coding"; exon_id "ENSRNOE00000636766"; exon_version "2";
3	ENSEMBL114_rn	exon	135118487	135118853	0.884000685774888	-	.	gene_id "ENSRNOG00000013974"; transcript_id "ENSRNOG00000013974_tx_2"; exon_id "3_135118487_135118853_-"; exonnum "1"; txlen "1306";
3	ensembl	start_codon	135118652	135118654	0	-	0	gene_id "ENSRNOG00000013974"; gene_version "9"; transcript_id "ENSRNOT00000109233"; transcript_version "2"; exon_number "1"; gene_name "Fahd2a"; gene_source "ensembl"; gene_biotype "protein_coding"; transcript_name "Fahd2a-203"; transcript_source "ensembl"; transcript_biotype "protein_coding"; tag "Ensembl_canonical";
3	ensembl	start_codon	135118652	135118654	0	-	0	gene_id "ENSRNOG00000013974"; gene_version "9"; transcript_id "ENSRNOT00000094091"; transcript_version "2"; exon_number "1"; gene_name "Fahd2a"; gene_source "ensembl"; gene_biotype "protein_coding"; transcript_name "Fahd2a-202"; transcript_source "ensembl"; transcript_biotype "protein_coding";
3	ensembl	start_codon	135118652	135118654	0	-	0	gene_id "ENSRNOG00000013974"; gene_version "9"; transcript_id "ENSRNOT00000018922"; transcript_version "9"; exon_number "1"; gene_name "Fahd2a"; gene_source "ensembl"; gene_biotype "protein_coding"; transcript_name "Fahd2a-201"; transcript_source "ensembl"; transcript_biotype "protein_coding";
3	ensembl	five_prime_utr	135118655	135118853	0	-	.	gene_id "ENSRNOG00000013974"; gene_version "9"; transcript_id "ENSRNOT00000109233"; transcript_version "2"; gene_name "Fahd2a"; gene_source "ensembl"; gene_biotype "protein_coding"; transcript_name "Fahd2a-203"; transcript_source "ensembl"; transcript_biotype "protein_coding"; tag "Ensembl_canonical";
3	ensembl	five_prime_utr	135118655	135118853	0	-	.	gene_id "ENSRNOG00000013974"; gene_version "9"; transcript_id "ENSRNOT00000094091"; transcript_version "2"; gene_name "Fahd2a"; gene_source "ensembl"; gene_biotype "protein_coding"; transcript_name "Fahd2a-202"; transcript_source "ensembl"; transcript_biotype "protein_coding";
3	ensembl	five_prime_utr	135118655	135118853	0	-	.	gene_id "ENSRNOG00000013974"; gene_version "9"; transcript_id "ENSRNOT00000018922"; transcript_version "9"; gene_name "Fahd2a"; gene_source "ensembl"; gene_biotype "protein_coding"; transcript_name "Fahd2a-201"; transcript_source "ensembl"; transcript_biotype "protein_coding";
3	ensembl	three_prime_utr	135132119	135132144	0	-	.	gene_id "ENSRNOG00000014152"; gene_version "9"; transcript_id "ENSRNOT00000055915"; transcript_version "7"; gene_name "Kcnip3"; gene_source "ensembl"; gene_biotype "protein_coding"; transcript_name "Kcnip3-202"; transcript_source "ensembl"; transcript_biotype "protein_coding";
3	ensembl	three_prime_utr	135132119	135132144	0	-	.	gene_id "ENSRNOG00000014152"; gene_version "9"; transcript_id "ENSRNOT00000078994"; transcript_version "3"; gene_name "Kcnip3"; gene_source "ensembl"; gene_biotype "protein_coding"; transcript_name "Kcnip3-203"; transcript_source "ensembl"; transcript_biotype "protein_coding";
3	ensembl	three_prime_utr	135132119	135132144	0	-	.	gene_id "ENSRNOG00000014152"; gene_version "9"; transcript_id "ENSRNOT00000047158"; transcript_version "6"; gene_name "Kcnip3"; gene_source "ensembl"; gene_biotype "protein_coding"; transcript_name "Kcnip3-201"; transcript_source "ensembl"; transcript_biotype "protein_coding"; tag "Ensembl_canonical";
3	ensembl	three_prime_utr	135132119	135132144	0	-	.	gene_id "ENSRNOG00000014152"; gene_version "9"; transcript_id "ENSRNOT00000090765"; transcript_version "3"; gene_name "Kcnip3"; gene_source "ensembl"; gene_biotype "protein_coding"; transcript_name "Kcnip3-204"; transcript_source "ensembl"; transcript_biotype "protein_coding";
3	ensembl	exon	135132119	135132192	0	-	.	gene_id "ENSRNOG00000014152"; gene_version "9"; transcript_id "ENSRNOT00000055915"; transcript_version "7"; exon_number "8"; gene_name "Kcnip3"; gene_source "ensembl"; gene_biotype "protein_coding"; transcript_name "Kcnip3-202"; transcript_source "ensembl"; transcript_biotype "protein_coding"; exon_id "ENSRNOE00000683374"; exon_version "1";
3	ensembl	exon	135132119	135132192	0	-	.	gene_id "ENSRNOG00000014152"; gene_version "9"; transcript_id "ENSRNOT00000078994"; transcript_version "3"; exon_number "9"; gene_name "Kcnip3"; gene_source "ensembl"; gene_biotype "protein_coding"; transcript_name "Kcnip3-203"; transcript_source "ensembl"; transcript_biotype "protein_coding"; exon_id "ENSRNOE00000683374"; exon_version "1";
3	ensembl	exon	135132119	135132192	0	-	.	gene_id "ENSRNOG00000014152"; gene_version "9"; transcript_id "ENSRNOT00000047158"; transcript_version "6"; exon_number "9"; gene_name "Kcnip3"; gene_source "ensembl"; gene_biotype "protein_coding"; transcript_name "Kcnip3-201"; transcript_source "ensembl"; transcript_biotype "protein_coding"; exon_id "ENSRNOE00000683374"; exon_version "1"; tag "Ensembl_canonical";
3	ensembl	exon	135132119	135132192	0	-	.	gene_id "ENSRNOG00000014152"; gene_version "9"; transcript_id "ENSRNOT00000090765"; transcript_version "3"; exon_number "9"; gene_name "Kcnip3"; gene_source "ensembl"; gene_biotype "protein_coding"; transcript_name "Kcnip3-204"; transcript_source "ensembl"; transcript_biotype "protein_coding"; exon_id "ENSRNOE00000683374"; exon_version "1";
3	ENSEMBL114_rn	exon	135132119	135132192	1.39652756284778	-	.	gene_id "ENSRNOG00000014152"; transcript_id "ENSRNOG00000014152_tx_3"; exon_id "3_135132119_135132192_-"; exonnum "10"; txlen "1119";
3	ensembl	transcript	135132119	135157252	0	-	.	gene_id "ENSRNOG00000014152"; gene_version "9"; transcript_id "ENSRNOT00000055915"; transcript_version "7"; gene_name "Kcnip3"; gene_source "ensembl"; gene_biotype "protein_coding"; transcript_name "Kcnip3-202"; transcript_source "ensembl"; transcript_biotype "protein_coding";
3	ensembl	transcript	135132119	135186640	0	-	.	gene_id "ENSRNOG00000014152"; gene_version "9"; transcript_id "ENSRNOT00000078994"; transcript_version "3"; gene_name "Kcnip3"; gene_source "ensembl"; gene_biotype "protein_coding"; transcript_name "Kcnip3-203"; transcript_source "ensembl"; transcript_biotype "protein_coding";
3	ensembl	transcript	135132119	135195657	0	-	.	gene_id "ENSRNOG00000014152"; gene_version "9"; transcript_id "ENSRNOT00000047158"; transcript_version "6"; gene_name "Kcnip3"; gene_source "ensembl"; gene_biotype "protein_coding"; transcript_name "Kcnip3-201"; transcript_source "ensembl"; transcript_biotype "protein_coding"; tag "Ensembl_canonical";
3	ensembl	gene	135132119	135196216	0	-	.	gene_id "ENSRNOG00000014152"; gene_version "9"; gene_name "Kcnip3"; gene_source "ensembl"; gene_biotype "protein_coding";
3	ensembl	transcript	135132119	135196216	0	-	.	gene_id "ENSRNOG00000014152"; gene_version "9"; transcript_id "ENSRNOT00000090765"; transcript_version "3"; gene_name "Kcnip3"; gene_source "ensembl"; gene_biotype "protein_coding"; transcript_name "Kcnip3-204"; transcript_source "ensembl"; transcript_biotype "protein_coding";
3	ensembl	stop_codon	135132145	135132147	0	-	0	gene_id "ENSRNOG00000014152"; gene_version "9"; transcript_id "ENSRNOT00000055915"; transcript_version "7"; exon_number "8"; gene_name "Kcnip3"; gene_source "ensembl"; gene_biotype "protein_coding"; transcript_name "Kcnip3-202"; transcript_source "ensembl"; transcript_biotype "protein_coding";
3	ensembl	stop_codon	135132145	135132147	0	-	0	gene_id "ENSRNOG00000014152"; gene_version "9"; transcript_id "ENSRNOT00000078994"; transcript_version "3"; exon_number "9"; gene_name "Kcnip3"; gene_source "ensembl"; gene_biotype "protein_coding"; transcript_name "Kcnip3-203"; transcript_source "ensembl"; transcript_biotype "protein_coding";
3	ensembl	stop_codon	135132145	135132147	0	-	0	gene_id "ENSRNOG00000014152"; gene_version "9"; transcript_id "ENSRNOT00000047158"; transcript_version "6"; exon_number "9"; gene_name "Kcnip3"; gene_source "ensembl"; gene_biotype "protein_coding"; transcript_name "Kcnip3-201"; transcript_source "ensembl"; transcript_biotype "protein_coding"; tag "Ensembl_canonical";
3	ensembl	stop_codon	135132145	135132147	0	-	0	gene_id "ENSRNOG00000014152"; gene_version "9"; transcript_id "ENSRNOT00000090765"; transcript_version "3"; exon_number "9"; gene_name "Kcnip3"; gene_source "ensembl"; gene_biotype "protein_coding"; transcript_name "Kcnip3-204"; transcript_source "ensembl"; transcript_biotype "protein_coding";
3	ensembl	CDS	135132148	135132192	0	-	0	gene_id "ENSRNOG00000014152"; gene_version "9"; transcript_id "ENSRNOT00000055915"; transcript_version "7"; exon_number "8"; gene_name "Kcnip3"; gene_source "ensembl"; gene_biotype "protein_coding"; transcript_name "Kcnip3-202"; transcript_source "ensembl"; transcript_biotype "protein_coding"; protein_id "ENSRNOP00000052766"; protein_version "4";
3	ensembl	CDS	135132148	135132192	0	-	0	gene_id "ENSRNOG00000014152"; gene_version "9"; transcript_id "ENSRNOT00000078994"; transcript_version "3"; exon_number "9"; gene_name "Kcnip3"; gene_source "ensembl"; gene_biotype "protein_coding"; transcript_name "Kcnip3-203"; transcript_source "ensembl"; transcript_biotype "protein_coding"; protein_id "ENSRNOP00000071572"; protein_version "3";
3	ensembl	CDS	135132148	135132192	0	-	0	gene_id "ENSRNOG00000014152"; gene_version "9"; transcript_id "ENSRNOT00000047158"; transcript_version "6"; exon_number "9"; gene_name "Kcnip3"; gene_source "ensembl"; gene_biotype "protein_coding"; transcript_name "Kcnip3-201"; transcript_source "ensembl"; transcript_biotype "protein_coding"; protein_id "ENSRNOP00000047927"; protein_version "5"; tag "Ensembl_canonical";
3	ensembl	CDS	135132148	135132192	0	-	0	gene_id "ENSRNOG00000014152"; gene_version "9"; transcript_id "ENSRNOT00000090765"; transcript_version "3"; exon_number "9"; gene_name "Kcnip3"; gene_source "ensembl"; gene_biotype "protein_coding"; transcript_name "Kcnip3-204"; transcript_source "ensembl"; transcript_biotype "protein_coding"; protein_id "ENSRNOP00000073871"; protein_version "2";
3	ensembl	exon	135132935	135132997	0	-	.	gene_id "ENSRNOG00000014152"; gene_version "9"; transcript_id "ENSRNOT00000055915"; transcript_version "7"; exon_number "7"; gene_name "Kcnip3"; gene_source "ensembl"; gene_biotype "protein_coding"; transcript_name "Kcnip3-202"; transcript_source "ensembl"; transcript_biotype "protein_coding"; exon_id "ENSRNOE00000138549"; exon_version "1";
3	ensembl	CDS	135132935	135132997	0	-	0	gene_id "ENSRNOG00000014152"; gene_version "9"; transcript_id "ENSRNOT00000055915"; transcript_version "7"; exon_number "7"; gene_name "Kcnip3"; gene_source "ensembl"; gene_biotype "protein_coding"; transcript_name "Kcnip3-202"; transcript_source "ensembl"; transcript_biotype "protein_coding"; protein_id "ENSRNOP00000052766"; protein_version "4";
3	ensembl	exon	135132935	135132997	0	-	.	gene_id "ENSRNOG00000014152"; gene_version "9"; transcript_id "ENSRNOT00000078994"; transcript_version "3"; exon_number "8"; gene_name "Kcnip3"; gene_source "ensembl"; gene_biotype "protein_coding"; transcript_name "Kcnip3-203"; transcript_source "ensembl"; transcript_biotype "protein_coding"; exon_id "ENSRNOE00000138549"; exon_version "1";
3	ensembl	CDS	135132935	135132997	0	-	0	gene_id "ENSRNOG00000014152"; gene_version "9"; transcript_id "ENSRNOT00000078994"; transcript_version "3"; exon_number "8"; gene_name "Kcnip3"; gene_source "ensembl"; gene_biotype "protein_coding"; transcript_name "Kcnip3-203"; transcript_source "ensembl"; transcript_biotype "protein_coding"; protein_id "ENSRNOP00000071572"; protein_version "3";
3	ensembl	exon	135132935	135132997	0	-	.	gene_id "ENSRNOG00000014152"; gene_version "9"; transcript_id "ENSRNOT00000047158"; transcript_version "6"; exon_number "8"; gene_name "Kcnip3"; gene_source "ensembl"; gene_biotype "protein_coding"; transcript_name "Kcnip3-201"; transcript_source "ensembl"; transcript_biotype "protein_coding"; exon_id "ENSRNOE00000138549"; exon_version "1"; tag "Ensembl_canonical";
3	ensembl	CDS	135132935	135132997	0	-	0	gene_id "ENSRNOG00000014152"; gene_version "9"; transcript_id "ENSRNOT00000047158"; transcript_version "6"; exon_number "8"; gene_name "Kcnip3"; gene_source "ensembl"; gene_biotype "protein_coding"; transcript_name "Kcnip3-201"; transcript_source "ensembl"; transcript_biotype "protein_coding"; protein_id "ENSRNOP00000047927"; protein_version "5"; tag "Ensembl_canonical";
3	ensembl	exon	135132935	135132997	0	-	.	gene_id "ENSRNOG00000014152"; gene_version "9"; transcript_id "ENSRNOT00000090765"; transcript_version "3"; exon_number "8"; gene_name "Kcnip3"; gene_source "ensembl"; gene_biotype "protein_coding"; transcript_name "Kcnip3-204"; transcript_source "ensembl"; transcript_biotype "protein_coding"; exon_id "ENSRNOE00000138549"; exon_version "1";
3	ensembl	CDS	135132935	135132997	0	-	0	gene_id "ENSRNOG00000014152"; gene_version "9"; transcript_id "ENSRNOT00000090765"; transcript_version "3"; exon_number "8"; gene_name "Kcnip3"; gene_source "ensembl"; gene_biotype "protein_coding"; transcript_name "Kcnip3-204"; transcript_source "ensembl"; transcript_biotype "protein_coding"; protein_id "ENSRNOP00000073871"; protein_version "2";
3	ENSEMBL114_rn	exon	135132935	135132997	1.39652756284778	-	.	gene_id "ENSRNOG00000014152"; transcript_id "ENSRNOG00000014152_tx_3"; exon_id "3_135132935_135132997_-"; exonnum "9"; txlen "1119";
3	ensembl	exon	135133590	135133694	0	-	.	gene_id "ENSRNOG00000014152"; gene_version "9"; transcript_id "ENSRNOT00000055915"; transcript_version "7"; exon_number "6"; gene_name "Kcnip3"; gene_source "ensembl"; gene_biotype "protein_coding"; transcript_name "Kcnip3-202"; transcript_source "ensembl"; transcript_biotype "protein_coding"; exon_id "ENSRNOE00000138057"; exon_version "1";
3	ensembl	CDS	135133590	135133694	0	-	0	gene_id "ENSRNOG00000014152"; gene_version "9"; transcript_id "ENSRNOT00000055915"; transcript_version "7"; exon_number "6"; gene_name "Kcnip3"; gene_source "ensembl"; gene_biotype "protein_coding"; transcript_name "Kcnip3-202"; transcript_source "ensembl"; transcript_biotype "protein_coding"; protein_id "ENSRNOP00000052766"; protein_version "4";
3	ensembl	exon	135133590	135133694	0	-	.	gene_id "ENSRNOG00000014152"; gene_version "9"; transcript_id "ENSRNOT00000078994"; transcript_version "3"; exon_number "7"; gene_name "Kcnip3"; gene_source "ensembl"; gene_biotype "protein_coding"; transcript_name "Kcnip3-203"; transcript_source "ensembl"; transcript_biotype "protein_coding"; exon_id "ENSRNOE00000138057"; exon_version "1";
3	ensembl	CDS	135133590	135133694	0	-	0	gene_id "ENSRNOG00000014152"; gene_version "9"; transcript_id "ENSRNOT00000078994"; transcript_version "3"; exon_number "7"; gene_name "Kcnip3"; gene_source "ensembl"; gene_biotype "protein_coding"; transcript_name "Kcnip3-203"; transcript_source "ensembl"; transcript_biotype "protein_coding"; protein_id "ENSRNOP00000071572"; protein_version "3";
3	ensembl	exon	135133590	135133694	0	-	.	gene_id "ENSRNOG00000014152"; gene_version "9"; transcript_id "ENSRNOT00000047158"; transcript_version "6"; exon_number "7"; gene_name "Kcnip3"; gene_source "ensembl"; gene_biotype "protein_coding"; transcript_name "Kcnip3-201"; transcript_source "ensembl"; transcript_biotype "protein_coding"; exon_id "ENSRNOE00000138057"; exon_version "1"; tag "Ensembl_canonical";
3	ensembl	CDS	135133590	135133694	0	-	0	gene_id "ENSRNOG00000014152"; gene_version "9"; transcript_id "ENSRNOT00000047158"; transcript_version "6"; exon_number "7"; gene_name "Kcnip3"; gene_source "ensembl"; gene_biotype "protein_coding"; transcript_name "Kcnip3-201"; transcript_source "ensembl"; transcript_biotype "protein_coding"; protein_id "ENSRNOP00000047927"; protein_version "5"; tag "Ensembl_canonical";
3	ensembl	exon	135133590	135133694	0	-	.	gene_id "ENSRNOG00000014152"; gene_version "9"; transcript_id "ENSRNOT00000090765"; transcript_version "3"; exon_number "7"; gene_name "Kcnip3"; gene_source "ensembl"; gene_biotype "protein_coding"; transcript_name "Kcnip3-204"; transcript_source "ensembl"; transcript_biotype "protein_coding"; exon_id "ENSRNOE00000138057"; exon_version "1";
3	ensembl	CDS	135133590	135133694	0	-	0	gene_id "ENSRNOG00000014152"; gene_version "9"; transcript_id "ENSRNOT00000090765"; transcript_version "3"; exon_number "7"; gene_name "Kcnip3"; gene_source "ensembl"; gene_biotype "protein_coding"; transcript_name "Kcnip3-204"; transcript_source "ensembl"; transcript_biotype "protein_coding"; protein_id "ENSRNOP00000073871"; protein_version "2";
3	ENSEMBL114_rn	exon	135133590	135133694	1.39652756284778	-	.	gene_id "ENSRNOG00000014152"; transcript_id "ENSRNOG00000014152_tx_3"; exon_id "3_135133590_135133694_-"; exonnum "8"; txlen "1119";
3	ensembl	exon	135134027	135134134	0	-	.	gene_id "ENSRNOG00000014152"; gene_version "9"; transcript_id "ENSRNOT00000055915"; transcript_version "7"; exon_number "5"; gene_name "Kcnip3"; gene_source "ensembl"; gene_biotype "protein_coding"; transcript_name "Kcnip3-202"; transcript_source "ensembl"; transcript_biotype "protein_coding"; exon_id "ENSRNOE00000137536"; exon_version "1";
3	ensembl	CDS	135134027	135134134	0	-	0	gene_id "ENSRNOG00000014152"; gene_version "9"; transcript_id "ENSRNOT00000055915"; transcript_version "7"; exon_number "5"; gene_name "Kcnip3"; gene_source "ensembl"; gene_biotype "protein_coding"; transcript_name "Kcnip3-202"; transcript_source "ensembl"; transcript_biotype "protein_coding"; protein_id "ENSRNOP00000052766"; protein_version "4";
3	ensembl	exon	135134027	135134134	0	-	.	gene_id "ENSRNOG00000014152"; gene_version "9"; transcript_id "ENSRNOT00000078994"; transcript_version "3"; exon_number "6"; gene_name "Kcnip3"; gene_source "ensembl"; gene_biotype "protein_coding"; transcript_name "Kcnip3-203"; transcript_source "ensembl"; transcript_biotype "protein_coding"; exon_id "ENSRNOE00000137536"; exon_version "1";
3	ensembl	CDS	135134027	135134134	0	-	0	gene_id "ENSRNOG00000014152"; gene_version "9"; transcript_id "ENSRNOT00000078994"; transcript_version "3"; exon_number "6"; gene_name "Kcnip3"; gene_source "ensembl"; gene_biotype "protein_coding"; transcript_name "Kcnip3-203"; transcript_source "ensembl"; transcript_biotype "protein_coding"; protein_id "ENSRNOP00000071572"; protein_version "3";
3	ensembl	exon	135134027	135134134	0	-	.	gene_id "ENSRNOG00000014152"; gene_version "9"; transcript_id "ENSRNOT00000047158"; transcript_version "6"; exon_number "6"; gene_name "Kcnip3"; gene_source "ensembl"; gene_biotype "protein_coding"; transcript_name "Kcnip3-201"; transcript_source "ensembl"; transcript_biotype "protein_coding"; exon_id "ENSRNOE00000137536"; exon_version "1"; tag "Ensembl_canonical";
3	ensembl	CDS	135134027	135134134	0	-	0	gene_id "ENSRNOG00000014152"; gene_version "9"; transcript_id "ENSRNOT00000047158"; transcript_version "6"; exon_number "6"; gene_name "Kcnip3"; gene_source "ensembl"; gene_biotype "protein_coding"; transcript_name "Kcnip3-201"; transcript_source "ensembl"; transcript_biotype "protein_coding"; protein_id "ENSRNOP00000047927"; protein_version "5"; tag "Ensembl_canonical";
3	ensembl	exon	135134027	135134134	0	-	.	gene_id "ENSRNOG00000014152"; gene_version "9"; transcript_id "ENSRNOT00000090765"; transcript_version "3"; exon_number "6"; gene_name "Kcnip3"; gene_source "ensembl"; gene_biotype "protein_coding"; transcript_name "Kcnip3-204"; transcript_source "ensembl"; transcript_biotype "protein_coding"; exon_id "ENSRNOE00000137536"; exon_version "1";
3	ensembl	CDS	135134027	135134134	0	-	0	gene_id "ENSRNOG00000014152"; gene_version "9"; transcript_id "ENSRNOT00000090765"; transcript_version "3"; exon_number "6"; gene_name "Kcnip3"; gene_source "ensembl"; gene_biotype "protein_coding"; transcript_name "Kcnip3-204"; transcript_source "ensembl"; transcript_biotype "protein_coding"; protein_id "ENSRNOP00000073871"; protein_version "2";
3	ENSEMBL114_rn	exon	135134027	135134134	1.39652756284778	-	.	gene_id "ENSRNOG00000014152"; transcript_id "ENSRNOG00000014152_tx_3"; exon_id "3_135134027_135134134_-"; exonnum "7"; txlen "1119";
3	ensembl	exon	135138430	135138500	0	-	.	gene_id "ENSRNOG00000014152"; gene_version "9"; transcript_id "ENSRNOT00000055915"; transcript_version "7"; exon_number "4"; gene_name "Kcnip3"; gene_source "ensembl"; gene_biotype "protein_coding"; transcript_name "Kcnip3-202"; transcript_source "ensembl"; transcript_biotype "protein_coding"; exon_id "ENSRNOE00000137021"; exon_version "1";
3	ensembl	CDS	135138430	135138500	0	-	2	gene_id "ENSRNOG00000014152"; gene_version "9"; transcript_id "ENSRNOT00000055915"; transcript_version "7"; exon_number "4"; gene_name "Kcnip3"; gene_source "ensembl"; gene_biotype "protein_coding"; transcript_name "Kcnip3-202"; transcript_source "ensembl"; transcript_biotype "protein_coding"; protein_id "ENSRNOP00000052766"; protein_version "4";
3	ensembl	exon	135138430	135138500	0	-	.	gene_id "ENSRNOG00000014152"; gene_version "9"; transcript_id "ENSRNOT00000078994"; transcript_version "3"; exon_number "5"; gene_name "Kcnip3"; gene_source "ensembl"; gene_biotype "protein_coding"; transcript_name "Kcnip3-203"; transcript_source "ensembl"; transcript_biotype "protein_coding"; exon_id "ENSRNOE00000137021"; exon_version "1";
3	ensembl	CDS	135138430	135138500	0	-	2	gene_id "ENSRNOG00000014152"; gene_version "9"; transcript_id "ENSRNOT00000078994"; transcript_version "3"; exon_number "5"; gene_name "Kcnip3"; gene_source "ensembl"; gene_biotype "protein_coding"; transcript_name "Kcnip3-203"; transcript_source "ensembl"; transcript_biotype "protein_coding"; protein_id "ENSRNOP00000071572"; protein_version "3";
3	ensembl	exon	135138430	135138500	0	-	.	gene_id "ENSRNOG00000014152"; gene_version "9"; transcript_id "ENSRNOT00000047158"; transcript_version "6"; exon_number "5"; gene_name "Kcnip3"; gene_source "ensembl"; gene_biotype "protein_coding"; transcript_name "Kcnip3-201"; transcript_source "ensembl"; transcript_biotype "protein_coding"; exon_id "ENSRNOE00000137021"; exon_version "1"; tag "Ensembl_canonical";
3	ensembl	CDS	135138430	135138500	0	-	2	gene_id "ENSRNOG00000014152"; gene_version "9"; transcript_id "ENSRNOT00000047158"; transcript_version "6"; exon_number "5"; gene_name "Kcnip3"; gene_source "ensembl"; gene_biotype "protein_coding"; transcript_name "Kcnip3-201"; transcript_source "ensembl"; transcript_biotype "protein_coding"; protein_id "ENSRNOP00000047927"; protein_version "5"; tag "Ensembl_canonical";
3	ensembl	exon	135138430	135138500	0	-	.	gene_id "ENSRNOG00000014152"; gene_version "9"; transcript_id "ENSRNOT00000090765"; transcript_version "3"; exon_number "5"; gene_name "Kcnip3"; gene_source "ensembl"; gene_biotype "protein_coding"; transcript_name "Kcnip3-204"; transcript_source "ensembl"; transcript_biotype "protein_coding"; exon_id "ENSRNOE00000137021"; exon_version "1";
3	ensembl	CDS	135138430	135138500	0	-	2	gene_id "ENSRNOG00000014152"; gene_version "9"; transcript_id "ENSRNOT00000090765"; transcript_version "3"; exon_number "5"; gene_name "Kcnip3"; gene_source "ensembl"; gene_biotype "protein_coding"; transcript_name "Kcnip3-204"; transcript_source "ensembl"; transcript_biotype "protein_coding"; protein_id "ENSRNOP00000073871"; protein_version "2";
3	ENSEMBL114_rn	exon	135138430	135138500	1.39652756284778	-	.	gene_id "ENSRNOG00000014152"; transcript_id "ENSRNOG00000014152_tx_3"; exon_id "3_135138430_135138500_-"; exonnum "6"; txlen "1119";
3	ensembl	exon	135138730	135138799	0	-	.	gene_id "ENSRNOG00000014152"; gene_version "9"; transcript_id "ENSRNOT00000055915"; transcript_version "7"; exon_number "3"; gene_name "Kcnip3"; gene_source "ensembl"; gene_biotype "protein_coding"; transcript_name "Kcnip3-202"; transcript_source "ensembl"; transcript_biotype "protein_coding"; exon_id "ENSRNOE00000136525"; exon_version "1";
3	ensembl	CDS	135138730	135138799	0	-	0	gene_id "ENSRNOG00000014152"; gene_version "9"; transcript_id "ENSRNOT00000055915"; transcript_version "7"; exon_number "3"; gene_name "Kcnip3"; gene_source "ensembl"; gene_biotype "protein_coding"; transcript_name "Kcnip3-202"; transcript_source "ensembl"; transcript_biotype "protein_coding"; protein_id "ENSRNOP00000052766"; protein_version "4";
3	ensembl	exon	135138730	135138799	0	-	.	gene_id "ENSRNOG00000014152"; gene_version "9"; transcript_id "ENSRNOT00000078994"; transcript_version "3"; exon_number "4"; gene_name "Kcnip3"; gene_source "ensembl"; gene_biotype "protein_coding"; transcript_name "Kcnip3-203"; transcript_source "ensembl"; transcript_biotype "protein_coding"; exon_id "ENSRNOE00000136525"; exon_version "1";
3	ensembl	CDS	135138730	135138799	0	-	0	gene_id "ENSRNOG00000014152"; gene_version "9"; transcript_id "ENSRNOT00000078994"; transcript_version "3"; exon_number "4"; gene_name "Kcnip3"; gene_source "ensembl"; gene_biotype "protein_coding"; transcript_name "Kcnip3-203"; transcript_source "ensembl"; transcript_biotype "protein_coding"; protein_id "ENSRNOP00000071572"; protein_version "3";
3	ensembl	exon	135138730	135138799	0	-	.	gene_id "ENSRNOG00000014152"; gene_version "9"; transcript_id "ENSRNOT00000047158"; transcript_version "6"; exon_number "4"; gene_name "Kcnip3"; gene_source "ensembl"; gene_biotype "protein_coding"; transcript_name "Kcnip3-201"; transcript_source "ensembl"; transcript_biotype "protein_coding"; exon_id "ENSRNOE00000136525"; exon_version "1"; tag "Ensembl_canonical";
3	ensembl	CDS	135138730	135138799	0	-	0	gene_id "ENSRNOG00000014152"; gene_version "9"; transcript_id "ENSRNOT00000047158"; transcript_version "6"; exon_number "4"; gene_name "Kcnip3"; gene_source "ensembl"; gene_biotype "protein_coding"; transcript_name "Kcnip3-201"; transcript_source "ensembl"; transcript_biotype "protein_coding"; protein_id "ENSRNOP00000047927"; protein_version "5"; tag "Ensembl_canonical";
3	ensembl	exon	135138730	135138799	0	-	.	gene_id "ENSRNOG00000014152"; gene_version "9"; transcript_id "ENSRNOT00000090765"; transcript_version "3"; exon_number "4"; gene_name "Kcnip3"; gene_source "ensembl"; gene_biotype "protein_coding"; transcript_name "Kcnip3-204"; transcript_source "ensembl"; transcript_biotype "protein_coding"; exon_id "ENSRNOE00000136525"; exon_version "1";
3	ensembl	CDS	135138730	135138799	0	-	0	gene_id "ENSRNOG00000014152"; gene_version "9"; transcript_id "ENSRNOT00000090765"; transcript_version "3"; exon_number "4"; gene_name "Kcnip3"; gene_source "ensembl"; gene_biotype "protein_coding"; transcript_name "Kcnip3-204"; transcript_source "ensembl"; transcript_biotype "protein_coding"; protein_id "ENSRNOP00000073871"; protein_version "2";
3	ENSEMBL114_rn	exon	135138730	135138799	1.39652756284778	-	.	gene_id "ENSRNOG00000014152"; transcript_id "ENSRNOG00000014152_tx_3"; exon_id "3_135138730_135138799_-"; exonnum "5"; txlen "1119";
3	ensembl	exon	135139241	135139361	0	-	.	gene_id "ENSRNOG00000014152"; gene_version "9"; transcript_id "ENSRNOT00000047158"; transcript_version "6"; exon_number "3"; gene_name "Kcnip3"; gene_source "ensembl"; gene_biotype "protein_coding"; transcript_name "Kcnip3-201"; transcript_source "ensembl"; transcript_biotype "protein_coding"; exon_id "ENSRNOE00000496256"; exon_version "2"; tag "Ensembl_canonical";
3	ensembl	CDS	135139241	135139361	0	-	1	gene_id "ENSRNOG00000014152"; gene_version "9"; transcript_id "ENSRNOT00000047158"; transcript_version "6"; exon_number "3"; gene_name "Kcnip3"; gene_source "ensembl"; gene_biotype "protein_coding"; transcript_name "Kcnip3-201"; transcript_source "ensembl"; transcript_biotype "protein_coding"; protein_id "ENSRNOP00000047927"; protein_version "5"; tag "Ensembl_canonical";
3	ensembl	exon	135139241	135139365	0	-	.	gene_id "ENSRNOG00000014152"; gene_version "9"; transcript_id "ENSRNOT00000055915"; transcript_version "7"; exon_number "2"; gene_name "Kcnip3"; gene_source "ensembl"; gene_biotype "protein_coding"; transcript_name "Kcnip3-202"; transcript_source "ensembl"; transcript_biotype "protein_coding"; exon_id "ENSRNOE00000377367"; exon_version "1";
3	ensembl	CDS	135139241	135139365	0	-	2	gene_id "ENSRNOG00000014152"; gene_version "9"; transcript_id "ENSRNOT00000055915"; transcript_version "7"; exon_number "2"; gene_name "Kcnip3"; gene_source "ensembl"; gene_biotype "protein_coding"; transcript_name "Kcnip3-202"; transcript_source "ensembl"; transcript_biotype "protein_coding"; protein_id "ENSRNOP00000052766"; protein_version "4";
3	ensembl	exon	135139241	135139365	0	-	.	gene_id "ENSRNOG00000014152"; gene_version "9"; transcript_id "ENSRNOT00000078994"; transcript_version "3"; exon_number "3"; gene_name "Kcnip3"; gene_source "ensembl"; gene_biotype "protein_coding"; transcript_name "Kcnip3-203"; transcript_source "ensembl"; transcript_biotype "protein_coding"; exon_id "ENSRNOE00000377367"; exon_version "1";
3	ensembl	CDS	135139241	135139365	0	-	2	gene_id "ENSRNOG00000014152"; gene_version "9"; transcript_id "ENSRNOT00000078994"; transcript_version "3"; exon_number "3"; gene_name "Kcnip3"; gene_source "ensembl"; gene_biotype "protein_coding"; transcript_name "Kcnip3-203"; transcript_source "ensembl"; transcript_biotype "protein_coding"; protein_id "ENSRNOP00000071572"; protein_version "3";
3	ensembl	exon	135139241	135139365	0	-	.	gene_id "ENSRNOG00000014152"; gene_version "9"; transcript_id "ENSRNOT00000090765"; transcript_version "3"; exon_number "3"; gene_name "Kcnip3"; gene_source "ensembl"; gene_biotype "protein_coding"; transcript_name "Kcnip3-204"; transcript_source "ensembl"; transcript_biotype "protein_coding"; exon_id "ENSRNOE00000377367"; exon_version "1";
3	ensembl	CDS	135139241	135139365	0	-	2	gene_id "ENSRNOG00000014152"; gene_version "9"; transcript_id "ENSRNOT00000090765"; transcript_version "3"; exon_number "3"; gene_name "Kcnip3"; gene_source "ensembl"; gene_biotype "protein_coding"; transcript_name "Kcnip3-204"; transcript_source "ensembl"; transcript_biotype "protein_coding"; protein_id "ENSRNOP00000073871"; protein_version "2";
3	ENSEMBL114_rn	exon	135139241	135139365	1.39652756284778	-	.	gene_id "ENSRNOG00000014152"; transcript_id "ENSRNOG00000014152_tx_3"; exon_id "3_135139241_135139365_-"; exonnum "4"; txlen "1119";
3	ensembl	CDS	135156951	135157053	0	-	0	gene_id "ENSRNOG00000014152"; gene_version "9"; transcript_id "ENSRNOT00000055915"; transcript_version "7"; exon_number "1"; gene_name "Kcnip3"; gene_source "ensembl"; gene_biotype "protein_coding"; transcript_name "Kcnip3-202"; transcript_source "ensembl"; transcript_biotype "protein_coding"; protein_id "ENSRNOP00000052766"; protein_version "4";
3	ensembl	exon	135156951	135157252	0	-	.	gene_id "ENSRNOG00000014152"; gene_version "9"; transcript_id "ENSRNOT00000055915"; transcript_version "7"; exon_number "1"; gene_name "Kcnip3"; gene_source "ensembl"; gene_biotype "protein_coding"; transcript_name "Kcnip3-202"; transcript_source "ensembl"; transcript_biotype "protein_coding"; exon_id "ENSRNOE00000636952"; exon_version "2";
3	ensembl	start_codon	135157051	135157053	0	-	0	gene_id "ENSRNOG00000014152"; gene_version "9"; transcript_id "ENSRNOT00000055915"; transcript_version "7"; exon_number "1"; gene_name "Kcnip3"; gene_source "ensembl"; gene_biotype "protein_coding"; transcript_name "Kcnip3-202"; transcript_source "ensembl"; transcript_biotype "protein_coding";
3	ensembl	five_prime_utr	135157054	135157252	0	-	.	gene_id "ENSRNOG00000014152"; gene_version "9"; transcript_id "ENSRNOT00000055915"; transcript_version "7"; gene_name "Kcnip3"; gene_source "ensembl"; gene_biotype "protein_coding"; transcript_name "Kcnip3-202"; transcript_source "ensembl"; transcript_biotype "protein_coding";
3	ensembl	exon	135184471	135184636	0	-	.	gene_id "ENSRNOG00000014152"; gene_version "9"; transcript_id "ENSRNOT00000078994"; transcript_version "3"; exon_number "2"; gene_name "Kcnip3"; gene_source "ensembl"; gene_biotype "protein_coding"; transcript_name "Kcnip3-203"; transcript_source "ensembl"; transcript_biotype "protein_coding"; exon_id "ENSRNOE00000654214"; exon_version "1";
3	ensembl	CDS	135184471	135184636	0	-	0	gene_id "ENSRNOG00000014152"; gene_version "9"; transcript_id "ENSRNOT00000078994"; transcript_version "3"; exon_number "2"; gene_name "Kcnip3"; gene_source "ensembl"; gene_biotype "protein_coding"; transcript_name "Kcnip3-203"; transcript_source "ensembl"; transcript_biotype "protein_coding"; protein_id "ENSRNOP00000071572"; protein_version "3";
3	ensembl	exon	135184471	135184636	0	-	.	gene_id "ENSRNOG00000014152"; gene_version "9"; transcript_id "ENSRNOT00000047158"; transcript_version "6"; exon_number "2"; gene_name "Kcnip3"; gene_source "ensembl"; gene_biotype "protein_coding"; transcript_name "Kcnip3-201"; transcript_source "ensembl"; transcript_biotype "protein_coding"; exon_id "ENSRNOE00000615390"; exon_version "1"; tag "Ensembl_canonical";
3	ensembl	CDS	135184471	135184636	0	-	2	gene_id "ENSRNOG00000014152"; gene_version "9"; transcript_id "ENSRNOT00000047158"; transcript_version "6"; exon_number "2"; gene_name "Kcnip3"; gene_source "ensembl"; gene_biotype "protein_coding"; transcript_name "Kcnip3-201"; transcript_source "ensembl"; transcript_biotype "protein_coding"; protein_id "ENSRNOP00000047927"; protein_version "5"; tag "Ensembl_canonical";
3	ensembl	exon	135184471	135184636	0	-	.	gene_id "ENSRNOG00000014152"; gene_version "9"; transcript_id "ENSRNOT00000090765"; transcript_version "3"; exon_number "2"; gene_name "Kcnip3"; gene_source "ensembl"; gene_biotype "protein_coding"; transcript_name "Kcnip3-204"; transcript_source "ensembl"; transcript_biotype "protein_coding"; exon_id "ENSRNOE00000654214"; exon_version "1";
3	ensembl	CDS	135184471	135184636	0	-	0	gene_id "ENSRNOG00000014152"; gene_version "9"; transcript_id "ENSRNOT00000090765"; transcript_version "3"; exon_number "2"; gene_name "Kcnip3"; gene_source "ensembl"; gene_biotype "protein_coding"; transcript_name "Kcnip3-204"; transcript_source "ensembl"; transcript_biotype "protein_coding"; protein_id "ENSRNOP00000073871"; protein_version "2";
3	ENSEMBL114_rn	exon	135184471	135184636	1.39652756284778	-	.	gene_id "ENSRNOG00000014152"; transcript_id "ENSRNOG00000014152_tx_3"; exon_id "3_135184471_135184636_-"; exonnum "3"; txlen "1119";
3	ensembl	CDS	135186288	135186299	0	-	0	gene_id "ENSRNOG00000014152"; gene_version "9"; transcript_id "ENSRNOT00000078994"; transcript_version "3"; exon_number "1"; gene_name "Kcnip3"; gene_source "ensembl"; gene_biotype "protein_coding"; transcript_name "Kcnip3-203"; transcript_source "ensembl"; transcript_biotype "protein_coding"; protein_id "ENSRNOP00000071572"; protein_version "3";
3	ensembl	exon	135186288	135186640	0	-	.	gene_id "ENSRNOG00000014152"; gene_version "9"; transcript_id "ENSRNOT00000078994"; transcript_version "3"; exon_number "1"; gene_name "Kcnip3"; gene_source "ensembl"; gene_biotype "protein_coding"; transcript_name "Kcnip3-203"; transcript_source "ensembl"; transcript_biotype "protein_coding"; exon_id "ENSRNOE00000818909"; exon_version "1";
3	ensembl	start_codon	135186297	135186299	0	-	0	gene_id "ENSRNOG00000014152"; gene_version "9"; transcript_id "ENSRNOT00000078994"; transcript_version "3"; exon_number "1"; gene_name "Kcnip3"; gene_source "ensembl"; gene_biotype "protein_coding"; transcript_name "Kcnip3-203"; transcript_source "ensembl"; transcript_biotype "protein_coding";
3	ensembl	five_prime_utr	135186300	135186640	0	-	.	gene_id "ENSRNOG00000014152"; gene_version "9"; transcript_id "ENSRNOT00000078994"; transcript_version "3"; gene_name "Kcnip3"; gene_source "ensembl"; gene_biotype "protein_coding"; transcript_name "Kcnip3-203"; transcript_source "ensembl"; transcript_biotype "protein_coding";
3	ensembl	CDS	135195375	135195630	0	-	0	gene_id "ENSRNOG00000014152"; gene_version "9"; transcript_id "ENSRNOT00000047158"; transcript_version "6"; exon_number "1"; gene_name "Kcnip3"; gene_source "ensembl"; gene_biotype "protein_coding"; transcript_name "Kcnip3-201"; transcript_source "ensembl"; transcript_biotype "protein_coding"; protein_id "ENSRNOP00000047927"; protein_version "5"; tag "Ensembl_canonical";
3	ensembl	exon	135195375	135195657	0	-	.	gene_id "ENSRNOG00000014152"; gene_version "9"; transcript_id "ENSRNOT00000047158"; transcript_version "6"; exon_number "1"; gene_name "Kcnip3"; gene_source "ensembl"; gene_biotype "protein_coding"; transcript_name "Kcnip3-201"; transcript_source "ensembl"; transcript_biotype "protein_coding"; exon_id "ENSRNOE00000506433"; exon_version "4"; tag "Ensembl_canonical";
3	ensembl	start_codon	135195628	135195630	0	-	0	gene_id "ENSRNOG00000014152"; gene_version "9"; transcript_id "ENSRNOT00000047158"; transcript_version "6"; exon_number "1"; gene_name "Kcnip3"; gene_source "ensembl"; gene_biotype "protein_coding"; transcript_name "Kcnip3-201"; transcript_source "ensembl"; transcript_biotype "protein_coding"; tag "Ensembl_canonical";
3	ensembl	five_prime_utr	135195631	135195657	0	-	.	gene_id "ENSRNOG00000014152"; gene_version "9"; transcript_id "ENSRNOT00000047158"; transcript_version "6"; gene_name "Kcnip3"; gene_source "ensembl"; gene_biotype "protein_coding"; transcript_name "Kcnip3-201"; transcript_source "ensembl"; transcript_biotype "protein_coding"; tag "Ensembl_canonical";
3	ensembl	CDS	135195901	135196017	0	-	0	gene_id "ENSRNOG00000014152"; gene_version "9"; transcript_id "ENSRNOT00000090765"; transcript_version "3"; exon_number "1"; gene_name "Kcnip3"; gene_source "ensembl"; gene_biotype "protein_coding"; transcript_name "Kcnip3-204"; transcript_source "ensembl"; transcript_biotype "protein_coding"; protein_id "ENSRNOP00000073871"; protein_version "2";
3	sraer114_mid	exon	135195901	135196061	1.39652756284778	-	.	gene_id "ENSRNOG00000014152"; transcript_id "ENSRNOG00000014152_tx_3"; exon_id "3_135195901_135196061_-"; exonnum "2"; txlen "1119";
3	ensembl	exon	135195901	135196216	0	-	.	gene_id "ENSRNOG00000014152"; gene_version "9"; transcript_id "ENSRNOT00000090765"; transcript_version "3"; exon_number "1"; gene_name "Kcnip3"; gene_source "ensembl"; gene_biotype "protein_coding"; transcript_name "Kcnip3-204"; transcript_source "ensembl"; transcript_biotype "protein_coding"; exon_id "ENSRNOE00000613388"; exon_version "2";
3	ensembl	start_codon	135196015	135196017	0	-	0	gene_id "ENSRNOG00000014152"; gene_version "9"; transcript_id "ENSRNOT00000090765"; transcript_version "3"; exon_number "1"; gene_name "Kcnip3"; gene_source "ensembl"; gene_biotype "protein_coding"; transcript_name "Kcnip3-204"; transcript_source "ensembl"; transcript_biotype "protein_coding";
3	ensembl	five_prime_utr	135196018	135196216	0	-	.	gene_id "ENSRNOG00000014152"; gene_version "9"; transcript_id "ENSRNOT00000090765"; transcript_version "3"; gene_name "Kcnip3"; gene_source "ensembl"; gene_biotype "protein_coding"; transcript_name "Kcnip3-204"; transcript_source "ensembl"; transcript_biotype "protein_coding";
3	sraer114_mid	exon	135196745	135196920	1.39652756284778	-	.	gene_id "ENSRNOG00000014152"; transcript_id "ENSRNOG00000014152_tx_3"; exon_id "3_135196745_135196920_-"; exonnum "1"; txlen "1119";
3	ensembl	exon	135200944	135202603	0	-	.	gene_id "ENSRNOG00000014710"; gene_version "8"; transcript_id "ENSRNOT00000097703"; transcript_version "2"; exon_number "25"; gene_name "Prom2"; gene_source "ensembl"; gene_biotype "protein_coding"; transcript_name "Prom2-201"; transcript_source "ensembl"; transcript_biotype "protein_coding"; exon_id "ENSRNOE00000263751"; exon_version "4"; tag "Ensembl_canonical";
3	ensembl	three_prime_utr	135200944	135202603	0	-	.	gene_id "ENSRNOG00000014710"; gene_version "8"; transcript_id "ENSRNOT00000097703"; transcript_version "2"; gene_name "Prom2"; gene_source "ensembl"; gene_biotype "protein_coding"; transcript_name "Prom2-201"; transcript_source "ensembl"; transcript_biotype "protein_coding"; tag "Ensembl_canonical";
3	ENSEMBL114_rn	exon	135200944	135202603	71.0568087696138	-	.	gene_id "ENSRNOG00000014710"; transcript_id "ENSRNOG00000014710_tx_1"; exon_id "3_135200944_135202603_-"; exonnum "24"; txlen "4285";
3	ENSEMBL114_rn	exon	135200944	135202603	12.3226534697505	-	.	gene_id "ENSRNOG00000014710"; transcript_id "ENSRNOG00000014710_tx_2"; exon_id "3_135200944_135202603_-"; exonnum "23"; txlen "4235";
3	ENSEMBL114_rn	exon	135200944	135202603	3.74678526562829	-	.	gene_id "ENSRNOG00000014710"; transcript_id "ENSRNOG00000014710_tx_4"; exon_id "3_135200944_135202603_-"; exonnum "7"; txlen "2146";
3	ENSEMBL114_rn	exon	135200944	135202603	0.687406117625108	-	.	gene_id "ENSRNOG00000014710"; transcript_id "ENSRNOG00000014710_tx_8"; exon_id "3_135200944_135202603_-"; exonnum "23"; txlen "4195";
3	ensembl	gene	135200944	135215077	0	-	.	gene_id "ENSRNOG00000014710"; gene_version "8"; gene_name "Prom2"; gene_source "ensembl"; gene_biotype "protein_coding";
3	ensembl	transcript	135200944	135215077	0	-	.	gene_id "ENSRNOG00000014710"; gene_version "8"; transcript_id "ENSRNOT00000097703"; transcript_version "2"; gene_name "Prom2"; gene_source "ensembl"; gene_biotype "protein_coding"; transcript_name "Prom2-201"; transcript_source "ensembl"; transcript_biotype "protein_coding"; tag "Ensembl_canonical";
3	ensembl	three_prime_utr	135202756	135202764	0	-	.	gene_id "ENSRNOG00000014710"; gene_version "8"; transcript_id "ENSRNOT00000097703"; transcript_version "2"; gene_name "Prom2"; gene_source "ensembl"; gene_biotype "protein_coding"; transcript_name "Prom2-201"; transcript_source "ensembl"; transcript_biotype "protein_coding"; tag "Ensembl_canonical";
3	ensembl	exon	135202756	135202828	0	-	.	gene_id "ENSRNOG00000014710"; gene_version "8"; transcript_id "ENSRNOT00000097703"; transcript_version "2"; exon_number "24"; gene_name "Prom2"; gene_source "ensembl"; gene_biotype "protein_coding"; transcript_name "Prom2-201"; transcript_source "ensembl"; transcript_biotype "protein_coding"; exon_id "ENSRNOE00000144951"; exon_version "1"; tag "Ensembl_canonical";
3	ENSEMBL114_rn	exon	135202756	135202828	71.0568087696138	-	.	gene_id "ENSRNOG00000014710"; transcript_id "ENSRNOG00000014710_tx_1"; exon_id "3_135202756_135202828_-"; exonnum "23"; txlen "4285";
3	ENSEMBL114_rn	exon	135202756	135202828	12.3226534697505	-	.	gene_id "ENSRNOG00000014710"; transcript_id "ENSRNOG00000014710_tx_2"; exon_id "3_135202756_135202828_-"; exonnum "22"; txlen "4235";
3	ENSEMBL114_rn	exon	135202756	135202828	3.74678526562829	-	.	gene_id "ENSRNOG00000014710"; transcript_id "ENSRNOG00000014710_tx_4"; exon_id "3_135202756_135202828_-"; exonnum "6"; txlen "2146";
3	ENSEMBL114_rn	exon	135202756	135202828	0.687406117625108	-	.	gene_id "ENSRNOG00000014710"; transcript_id "ENSRNOG00000014710_tx_8"; exon_id "3_135202756_135202828_-"; exonnum "22"; txlen "4195";
3	ensembl	stop_codon	135202765	135202767	0	-	0	gene_id "ENSRNOG00000014710"; gene_version "8"; transcript_id "ENSRNOT00000097703"; transcript_version "2"; exon_number "24"; gene_name "Prom2"; gene_source "ensembl"; gene_biotype "protein_coding"; transcript_name "Prom2-201"; transcript_source "ensembl"; transcript_biotype "protein_coding"; tag "Ensembl_canonical";
3	ensembl	CDS	135202768	135202828	0	-	1	gene_id "ENSRNOG00000014710"; gene_version "8"; transcript_id "ENSRNOT00000097703"; transcript_version "2"; exon_number "24"; gene_name "Prom2"; gene_source "ensembl"; gene_biotype "protein_coding"; transcript_name "Prom2-201"; transcript_source "ensembl"; transcript_biotype "protein_coding"; protein_id "ENSRNOP00000094442"; protein_version "1"; tag "Ensembl_canonical";
3	ensembl	exon	135203142	135203248	0	-	.	gene_id "ENSRNOG00000014710"; gene_version "8"; transcript_id "ENSRNOT00000097703"; transcript_version "2"; exon_number "23"; gene_name "Prom2"; gene_source "ensembl"; gene_biotype "protein_coding"; transcript_name "Prom2-201"; transcript_source "ensembl"; transcript_biotype "protein_coding"; exon_id "ENSRNOE00000144703"; exon_version "3"; tag "Ensembl_canonical";
3	ensembl	CDS	135203142	135203248	0	-	0	gene_id "ENSRNOG00000014710"; gene_version "8"; transcript_id "ENSRNOT00000097703"; transcript_version "2"; exon_number "23"; gene_name "Prom2"; gene_source "ensembl"; gene_biotype "protein_coding"; transcript_name "Prom2-201"; transcript_source "ensembl"; transcript_biotype "protein_coding"; protein_id "ENSRNOP00000094442"; protein_version "1"; tag "Ensembl_canonical";
3	ENSEMBL114_rn	exon	135203142	135203248	71.0568087696138	-	.	gene_id "ENSRNOG00000014710"; transcript_id "ENSRNOG00000014710_tx_1"; exon_id "3_135203142_135203248_-"; exonnum "22"; txlen "4285";
3	ENSEMBL114_rn	exon	135203142	135203248	12.3226534697505	-	.	gene_id "ENSRNOG00000014710"; transcript_id "ENSRNOG00000014710_tx_2"; exon_id "3_135203142_135203248_-"; exonnum "21"; txlen "4235";
3	ENSEMBL114_rn	exon	135203142	135203248	3.74678526562829	-	.	gene_id "ENSRNOG00000014710"; transcript_id "ENSRNOG00000014710_tx_4"; exon_id "3_135203142_135203248_-"; exonnum "5"; txlen "2146";
3	ENSEMBL114_rn	exon	135203142	135203248	0.687406117625108	-	.	gene_id "ENSRNOG00000014710"; transcript_id "ENSRNOG00000014710_tx_8"; exon_id "3_135203142_135203248_-"; exonnum "21"; txlen "4195";
3	ensembl	exon	135203409	135203498	0	-	.	gene_id "ENSRNOG00000014710"; gene_version "8"; transcript_id "ENSRNOT00000097703"; transcript_version "2"; exon_number "22"; gene_name "Prom2"; gene_source "ensembl"; gene_biotype "protein_coding"; transcript_name "Prom2-201"; transcript_source "ensembl"; transcript_biotype "protein_coding"; exon_id "ENSRNOE00000144320"; exon_version "4"; tag "Ensembl_canonical";
3	ensembl	CDS	135203409	135203498	0	-	0	gene_id "ENSRNOG00000014710"; gene_version "8"; transcript_id "ENSRNOT00000097703"; transcript_version "2"; exon_number "22"; gene_name "Prom2"; gene_source "ensembl"; gene_biotype "protein_coding"; transcript_name "Prom2-201"; transcript_source "ensembl"; transcript_biotype "protein_coding"; protein_id "ENSRNOP00000094442"; protein_version "1"; tag "Ensembl_canonical";
3	ENSEMBL114_rn	exon	135203409	135203498	71.0568087696138	-	.	gene_id "ENSRNOG00000014710"; transcript_id "ENSRNOG00000014710_tx_1"; exon_id "3_135203409_135203498_-"; exonnum "21"; txlen "4285";
3	ENSEMBL114_rn	exon	135203409	135203498	12.3226534697505	-	.	gene_id "ENSRNOG00000014710"; transcript_id "ENSRNOG00000014710_tx_2"; exon_id "3_135203409_135203498_-"; exonnum "20"; txlen "4235";
3	ENSEMBL114_rn	exon	135203409	135203498	3.74678526562829	-	.	gene_id "ENSRNOG00000014710"; transcript_id "ENSRNOG00000014710_tx_4"; exon_id "3_135203409_135203498_-"; exonnum "4"; txlen "2146";
3	ENSEMBL114_rn	exon	135203409	135203498	0.687406117625108	-	.	gene_id "ENSRNOG00000014710"; transcript_id "ENSRNOG00000014710_tx_8"; exon_id "3_135203409_135203498_-"; exonnum "20"; txlen "4195";
3	ensembl	exon	135204174	135204242	0	-	.	gene_id "ENSRNOG00000014710"; gene_version "8"; transcript_id "ENSRNOT00000097703"; transcript_version "2"; exon_number "21"; gene_name "Prom2"; gene_source "ensembl"; gene_biotype "protein_coding"; transcript_name "Prom2-201"; transcript_source "ensembl"; transcript_biotype "protein_coding"; exon_id "ENSRNOE00000144142"; exon_version "1"; tag "Ensembl_canonical";
3	ensembl	CDS	135204174	135204242	0	-	0	gene_id "ENSRNOG00000014710"; gene_version "8"; transcript_id "ENSRNOT00000097703"; transcript_version "2"; exon_number "21"; gene_name "Prom2"; gene_source "ensembl"; gene_biotype "protein_coding"; transcript_name "Prom2-201"; transcript_source "ensembl"; transcript_biotype "protein_coding"; protein_id "ENSRNOP00000094442"; protein_version "1"; tag "Ensembl_canonical";
3	ENSEMBL114_rn	exon	135204174	135204242	71.0568087696138	-	.	gene_id "ENSRNOG00000014710"; transcript_id "ENSRNOG00000014710_tx_1"; exon_id "3_135204174_135204242_-"; exonnum "20"; txlen "4285";
3	ENSEMBL114_rn	exon	135204174	135204242	12.3226534697505	-	.	gene_id "ENSRNOG00000014710"; transcript_id "ENSRNOG00000014710_tx_2"; exon_id "3_135204174_135204242_-"; exonnum "19"; txlen "4235";
3	ENSEMBL114_rn	exon	135204174	135204242	3.74678526562829	-	.	gene_id "ENSRNOG00000014710"; transcript_id "ENSRNOG00000014710_tx_4"; exon_id "3_135204174_135204242_-"; exonnum "3"; txlen "2146";
3	ENSEMBL114_rn	exon	135204174	135204242	0.687406117625108	-	.	gene_id "ENSRNOG00000014710"; transcript_id "ENSRNOG00000014710_tx_8"; exon_id "3_135204174_135204242_-"; exonnum "19"; txlen "4195";
3	ensembl	exon	135204413	135204493	0	-	.	gene_id "ENSRNOG00000014710"; gene_version "8"; transcript_id "ENSRNOT00000097703"; transcript_version "2"; exon_number "20"; gene_name "Prom2"; gene_source "ensembl"; gene_biotype "protein_coding"; transcript_name "Prom2-201"; transcript_source "ensembl"; transcript_biotype "protein_coding"; exon_id "ENSRNOE00000143967"; exon_version "1"; tag "Ensembl_canonical";
3	ensembl	CDS	135204413	135204493	0	-	0	gene_id "ENSRNOG00000014710"; gene_version "8"; transcript_id "ENSRNOT00000097703"; transcript_version "2"; exon_number "20"; gene_name "Prom2"; gene_source "ensembl"; gene_biotype "protein_coding"; transcript_name "Prom2-201"; transcript_source "ensembl"; transcript_biotype "protein_coding"; protein_id "ENSRNOP00000094442"; protein_version "1"; tag "Ensembl_canonical";
3	ENSEMBL114_rn	exon	135204413	135204493	71.0568087696138	-	.	gene_id "ENSRNOG00000014710"; transcript_id "ENSRNOG00000014710_tx_1"; exon_id "3_135204413_135204493_-"; exonnum "19"; txlen "4285";
3	ENSEMBL114_rn	exon	135204413	135204493	12.3226534697505	-	.	gene_id "ENSRNOG00000014710"; transcript_id "ENSRNOG00000014710_tx_2"; exon_id "3_135204413_135204493_-"; exonnum "18"; txlen "4235";
3	ENSEMBL114_rn	exon	135204413	135204493	3.74678526562829	-	.	gene_id "ENSRNOG00000014710"; transcript_id "ENSRNOG00000014710_tx_4"; exon_id "3_135204413_135204493_-"; exonnum "2"; txlen "2146";
3	ENSEMBL114_rn	exon	135204413	135204493	0.687406117625108	-	.	gene_id "ENSRNOG00000014710"; transcript_id "ENSRNOG00000014710_tx_8"; exon_id "3_135204413_135204493_-"; exonnum "18"; txlen "4195";
3	sraer114_es	exon	135204570	135204657	4.32590981650541	-	.	gene_id "ENSRNOG00000014710"; transcript_id "ENSRNOG00000014710_tx_3"; exon_id "3_135204570_135204657_-"; exonnum "19"; txlen "2293";
3	sraer114_es	exon	135204570	135204657	1.64276510735826	-	.	gene_id "ENSRNOG00000014710"; transcript_id "ENSRNOG00000014710_tx_5"; exon_id "3_135204570_135204657_-"; exonnum "18"; txlen "2243";
3	sraer114_ss	exon	135204574	135204639	3.74678526562829	-	.	gene_id "ENSRNOG00000014710"; transcript_id "ENSRNOG00000014710_tx_4"; exon_id "3_135204574_135204639_-"; exonnum "1"; txlen "2146";
3	ensembl	exon	135204754	135204807	0	-	.	gene_id "ENSRNOG00000014710"; gene_version "8"; transcript_id "ENSRNOT00000097703"; transcript_version "2"; exon_number "19"; gene_name "Prom2"; gene_source "ensembl"; gene_biotype "protein_coding"; transcript_name "Prom2-201"; transcript_source "ensembl"; transcript_biotype "protein_coding"; exon_id "ENSRNOE00000279507"; exon_version "1"; tag "Ensembl_canonical";
3	ensembl	CDS	135204754	135204807	0	-	0	gene_id "ENSRNOG00000014710"; gene_version "8"; transcript_id "ENSRNOT00000097703"; transcript_version "2"; exon_number "19"; gene_name "Prom2"; gene_source "ensembl"; gene_biotype "protein_coding"; transcript_name "Prom2-201"; transcript_source "ensembl"; transcript_biotype "protein_coding"; protein_id "ENSRNOP00000094442"; protein_version "1"; tag "Ensembl_canonical";
3	ENSEMBL114_rn	exon	135204754	135204807	71.0568087696138	-	.	gene_id "ENSRNOG00000014710"; transcript_id "ENSRNOG00000014710_tx_1"; exon_id "3_135204754_135204807_-"; exonnum "18"; txlen "4285";
3	ENSEMBL114_rn	exon	135204754	135204807	12.3226534697505	-	.	gene_id "ENSRNOG00000014710"; transcript_id "ENSRNOG00000014710_tx_2"; exon_id "3_135204754_135204807_-"; exonnum "17"; txlen "4235";
3	ENSEMBL114_rn	exon	135204754	135204807	4.32590981650541	-	.	gene_id "ENSRNOG00000014710"; transcript_id "ENSRNOG00000014710_tx_3"; exon_id "3_135204754_135204807_-"; exonnum "18"; txlen "2293";
3	ENSEMBL114_rn	exon	135204754	135204807	1.64276510735826	-	.	gene_id "ENSRNOG00000014710"; transcript_id "ENSRNOG00000014710_tx_5"; exon_id "3_135204754_135204807_-"; exonnum "17"; txlen "2243";
3	ENSEMBL114_rn	exon	135204754	135204807	0.687406117625108	-	.	gene_id "ENSRNOG00000014710"; transcript_id "ENSRNOG00000014710_tx_8"; exon_id "3_135204754_135204807_-"; exonnum "17"; txlen "4195";
3	ensembl	exon	135204945	135205037	0	-	.	gene_id "ENSRNOG00000014710"; gene_version "8"; transcript_id "ENSRNOT00000097703"; transcript_version "2"; exon_number "18"; gene_name "Prom2"; gene_source "ensembl"; gene_biotype "protein_coding"; transcript_name "Prom2-201"; transcript_source "ensembl"; transcript_biotype "protein_coding"; exon_id "ENSRNOE00000365901"; exon_version "1"; tag "Ensembl_canonical";
3	ensembl	CDS	135204945	135205037	0	-	0	gene_id "ENSRNOG00000014710"; gene_version "8"; transcript_id "ENSRNOT00000097703"; transcript_version "2"; exon_number "18"; gene_name "Prom2"; gene_source "ensembl"; gene_biotype "protein_coding"; transcript_name "Prom2-201"; transcript_source "ensembl"; transcript_biotype "protein_coding"; protein_id "ENSRNOP00000094442"; protein_version "1"; tag "Ensembl_canonical";
3	ENSEMBL114_rn	exon	135204945	135205037	71.0568087696138	-	.	gene_id "ENSRNOG00000014710"; transcript_id "ENSRNOG00000014710_tx_1"; exon_id "3_135204945_135205037_-"; exonnum "17"; txlen "4285";
3	ENSEMBL114_rn	exon	135204945	135205037	12.3226534697505	-	.	gene_id "ENSRNOG00000014710"; transcript_id "ENSRNOG00000014710_tx_2"; exon_id "3_135204945_135205037_-"; exonnum "16"; txlen "4235";
3	ENSEMBL114_rn	exon	135204945	135205037	4.32590981650541	-	.	gene_id "ENSRNOG00000014710"; transcript_id "ENSRNOG00000014710_tx_3"; exon_id "3_135204945_135205037_-"; exonnum "17"; txlen "2293";
3	ENSEMBL114_rn	exon	135204945	135205037	1.64276510735826	-	.	gene_id "ENSRNOG00000014710"; transcript_id "ENSRNOG00000014710_tx_5"; exon_id "3_135204945_135205037_-"; exonnum "16"; txlen "2243";
3	ENSEMBL114_rn	exon	135204945	135205037	0.687406117625108	-	.	gene_id "ENSRNOG00000014710"; transcript_id "ENSRNOG00000014710_tx_8"; exon_id "3_135204945_135205037_-"; exonnum "16"; txlen "4195";
3	ensembl	exon	135205675	135205746	0	-	.	gene_id "ENSRNOG00000014710"; gene_version "8"; transcript_id "ENSRNOT00000097703"; transcript_version "2"; exon_number "17"; gene_name "Prom2"; gene_source "ensembl"; gene_biotype "protein_coding"; transcript_name "Prom2-201"; transcript_source "ensembl"; transcript_biotype "protein_coding"; exon_id "ENSRNOE00000143385"; exon_version "1"; tag "Ensembl_canonical";
3	ensembl	CDS	135205675	135205746	0	-	0	gene_id "ENSRNOG00000014710"; gene_version "8"; transcript_id "ENSRNOT00000097703"; transcript_version "2"; exon_number "17"; gene_name "Prom2"; gene_source "ensembl"; gene_biotype "protein_coding"; transcript_name "Prom2-201"; transcript_source "ensembl"; transcript_biotype "protein_coding"; protein_id "ENSRNOP00000094442"; protein_version "1"; tag "Ensembl_canonical";
3	ENSEMBL114_rn	exon	135205675	135205746	71.0568087696138	-	.	gene_id "ENSRNOG00000014710"; transcript_id "ENSRNOG00000014710_tx_1"; exon_id "3_135205675_135205746_-"; exonnum "16"; txlen "4285";
3	ENSEMBL114_rn	exon	135205675	135205746	12.3226534697505	-	.	gene_id "ENSRNOG00000014710"; transcript_id "ENSRNOG00000014710_tx_2"; exon_id "3_135205675_135205746_-"; exonnum "15"; txlen "4235";
3	ENSEMBL114_rn	exon	135205675	135205746	4.32590981650541	-	.	gene_id "ENSRNOG00000014710"; transcript_id "ENSRNOG00000014710_tx_3"; exon_id "3_135205675_135205746_-"; exonnum "16"; txlen "2293";
3	ENSEMBL114_rn	exon	135205675	135205746	1.64276510735826	-	.	gene_id "ENSRNOG00000014710"; transcript_id "ENSRNOG00000014710_tx_5"; exon_id "3_135205675_135205746_-"; exonnum "15"; txlen "2243";
3	ENSEMBL114_rn	exon	135205675	135205746	0.687406117625108	-	.	gene_id "ENSRNOG00000014710"; transcript_id "ENSRNOG00000014710_tx_8"; exon_id "3_135205675_135205746_-"; exonnum "15"; txlen "4195";
3	ensembl	exon	135206622	135206768	0	-	.	gene_id "ENSRNOG00000014710"; gene_version "8"; transcript_id "ENSRNOT00000097703"; transcript_version "2"; exon_number "16"; gene_name "Prom2"; gene_source "ensembl"; gene_biotype "protein_coding"; transcript_name "Prom2-201"; transcript_source "ensembl"; transcript_biotype "protein_coding"; exon_id "ENSRNOE00000143158"; exon_version "2"; tag "Ensembl_canonical";
3	ensembl	CDS	135206622	135206768	0	-	0	gene_id "ENSRNOG00000014710"; gene_version "8"; transcript_id "ENSRNOT00000097703"; transcript_version "2"; exon_number "16"; gene_name "Prom2"; gene_source "ensembl"; gene_biotype "protein_coding"; transcript_name "Prom2-201"; transcript_source "ensembl"; transcript_biotype "protein_coding"; protein_id "ENSRNOP00000094442"; protein_version "1"; tag "Ensembl_canonical";
3	ENSEMBL114_rn	exon	135206622	135206768	71.0568087696138	-	.	gene_id "ENSRNOG00000014710"; transcript_id "ENSRNOG00000014710_tx_1"; exon_id "3_135206622_135206768_-"; exonnum "15"; txlen "4285";
3	ENSEMBL114_rn	exon	135206622	135206768	12.3226534697505	-	.	gene_id "ENSRNOG00000014710"; transcript_id "ENSRNOG00000014710_tx_2"; exon_id "3_135206622_135206768_-"; exonnum "14"; txlen "4235";
3	ENSEMBL114_rn	exon	135206622	135206768	4.32590981650541	-	.	gene_id "ENSRNOG00000014710"; transcript_id "ENSRNOG00000014710_tx_3"; exon_id "3_135206622_135206768_-"; exonnum "15"; txlen "2293";
3	ENSEMBL114_rn	exon	135206622	135206768	1.64276510735826	-	.	gene_id "ENSRNOG00000014710"; transcript_id "ENSRNOG00000014710_tx_5"; exon_id "3_135206622_135206768_-"; exonnum "14"; txlen "2243";
3	ENSEMBL114_rn	exon	135206622	135206768	0.687406117625108	-	.	gene_id "ENSRNOG00000014710"; transcript_id "ENSRNOG00000014710_tx_8"; exon_id "3_135206622_135206768_-"; exonnum "14"; txlen "4195";
3	ensembl	exon	135208578	135208662	0	-	.	gene_id "ENSRNOG00000014710"; gene_version "8"; transcript_id "ENSRNOT00000097703"; transcript_version "2"; exon_number "15"; gene_name "Prom2"; gene_source "ensembl"; gene_biotype "protein_coding"; transcript_name "Prom2-201"; transcript_source "ensembl"; transcript_biotype "protein_coding"; exon_id "ENSRNOE00000309758"; exon_version "1"; tag "Ensembl_canonical";
3	ensembl	CDS	135208578	135208662	0	-	1	gene_id "ENSRNOG00000014710"; gene_version "8"; transcript_id "ENSRNOT00000097703"; transcript_version "2"; exon_number "15"; gene_name "Prom2"; gene_source "ensembl"; gene_biotype "protein_coding"; transcript_name "Prom2-201"; transcript_source "ensembl"; transcript_biotype "protein_coding"; protein_id "ENSRNOP00000094442"; protein_version "1"; tag "Ensembl_canonical";
3	ENSEMBL114_rn	exon	135208578	135208662	71.0568087696138	-	.	gene_id "ENSRNOG00000014710"; transcript_id "ENSRNOG00000014710_tx_1"; exon_id "3_135208578_135208662_-"; exonnum "14"; txlen "4285";
3	ENSEMBL114_rn	exon	135208578	135208662	12.3226534697505	-	.	gene_id "ENSRNOG00000014710"; transcript_id "ENSRNOG00000014710_tx_2"; exon_id "3_135208578_135208662_-"; exonnum "13"; txlen "4235";
3	ENSEMBL114_rn	exon	135208578	135208662	4.32590981650541	-	.	gene_id "ENSRNOG00000014710"; transcript_id "ENSRNOG00000014710_tx_3"; exon_id "3_135208578_135208662_-"; exonnum "14"; txlen "2293";
3	ENSEMBL114_rn	exon	135208578	135208662	1.64276510735826	-	.	gene_id "ENSRNOG00000014710"; transcript_id "ENSRNOG00000014710_tx_5"; exon_id "3_135208578_135208662_-"; exonnum "13"; txlen "2243";
3	ENSEMBL114_rn	exon	135208578	135208662	0.687406117625108	-	.	gene_id "ENSRNOG00000014710"; transcript_id "ENSRNOG00000014710_tx_8"; exon_id "3_135208578_135208662_-"; exonnum "13"; txlen "4195";
3	ensembl	exon	135208775	135208866	0	-	.	gene_id "ENSRNOG00000014710"; gene_version "8"; transcript_id "ENSRNOT00000097703"; transcript_version "2"; exon_number "14"; gene_name "Prom2"; gene_source "ensembl"; gene_biotype "protein_coding"; transcript_name "Prom2-201"; transcript_source "ensembl"; transcript_biotype "protein_coding"; exon_id "ENSRNOE00000142850"; exon_version "1"; tag "Ensembl_canonical";
3	ensembl	CDS	135208775	135208866	0	-	0	gene_id "ENSRNOG00000014710"; gene_version "8"; transcript_id "ENSRNOT00000097703"; transcript_version "2"; exon_number "14"; gene_name "Prom2"; gene_source "ensembl"; gene_biotype "protein_coding"; transcript_name "Prom2-201"; transcript_source "ensembl"; transcript_biotype "protein_coding"; protein_id "ENSRNOP00000094442"; protein_version "1"; tag "Ensembl_canonical";
3	ENSEMBL114_rn	exon	135208775	135208866	71.0568087696138	-	.	gene_id "ENSRNOG00000014710"; transcript_id "ENSRNOG00000014710_tx_1"; exon_id "3_135208775_135208866_-"; exonnum "13"; txlen "4285";
3	ENSEMBL114_rn	exon	135208775	135208866	12.3226534697505	-	.	gene_id "ENSRNOG00000014710"; transcript_id "ENSRNOG00000014710_tx_2"; exon_id "3_135208775_135208866_-"; exonnum "12"; txlen "4235";
3	ENSEMBL114_rn	exon	135208775	135208866	4.32590981650541	-	.	gene_id "ENSRNOG00000014710"; transcript_id "ENSRNOG00000014710_tx_3"; exon_id "3_135208775_135208866_-"; exonnum "13"; txlen "2293";
3	ENSEMBL114_rn	exon	135208775	135208866	1.64276510735826	-	.	gene_id "ENSRNOG00000014710"; transcript_id "ENSRNOG00000014710_tx_5"; exon_id "3_135208775_135208866_-"; exonnum "12"; txlen "2243";
3	ENSEMBL114_rn	exon	135208775	135208866	0.687406117625108	-	.	gene_id "ENSRNOG00000014710"; transcript_id "ENSRNOG00000014710_tx_8"; exon_id "3_135208775_135208866_-"; exonnum "12"; txlen "4195";
3	ensembl	exon	135209257	135209380	0	-	.	gene_id "ENSRNOG00000014710"; gene_version "8"; transcript_id "ENSRNOT00000097703"; transcript_version "2"; exon_number "13"; gene_name "Prom2"; gene_source "ensembl"; gene_biotype "protein_coding"; transcript_name "Prom2-201"; transcript_source "ensembl"; transcript_biotype "protein_coding"; exon_id "ENSRNOE00000283237"; exon_version "1"; tag "Ensembl_canonical";
3	ensembl	CDS	135209257	135209380	0	-	1	gene_id "ENSRNOG00000014710"; gene_version "8"; transcript_id "ENSRNOT00000097703"; transcript_version "2"; exon_number "13"; gene_name "Prom2"; gene_source "ensembl"; gene_biotype "protein_coding"; transcript_name "Prom2-201"; transcript_source "ensembl"; transcript_biotype "protein_coding"; protein_id "ENSRNOP00000094442"; protein_version "1"; tag "Ensembl_canonical";
3	ENSEMBL114_rn	exon	135209257	135209380	71.0568087696138	-	.	gene_id "ENSRNOG00000014710"; transcript_id "ENSRNOG00000014710_tx_1"; exon_id "3_135209257_135209380_-"; exonnum "12"; txlen "4285";
3	ENSEMBL114_rn	exon	135209257	135209380	12.3226534697505	-	.	gene_id "ENSRNOG00000014710"; transcript_id "ENSRNOG00000014710_tx_2"; exon_id "3_135209257_135209380_-"; exonnum "11"; txlen "4235";
3	ENSEMBL114_rn	exon	135209257	135209380	4.32590981650541	-	.	gene_id "ENSRNOG00000014710"; transcript_id "ENSRNOG00000014710_tx_3"; exon_id "3_135209257_135209380_-"; exonnum "12"; txlen "2293";
3	ENSEMBL114_rn	exon	135209257	135209380	1.64276510735826	-	.	gene_id "ENSRNOG00000014710"; transcript_id "ENSRNOG00000014710_tx_5"; exon_id "3_135209257_135209380_-"; exonnum "11"; txlen "2243";
3	ENSEMBL114_rn	exon	135209257	135209380	0.687406117625108	-	.	gene_id "ENSRNOG00000014710"; transcript_id "ENSRNOG00000014710_tx_8"; exon_id "3_135209257_135209380_-"; exonnum "11"; txlen "4195";
3	ensembl	exon	135210239	135210391	0	-	.	gene_id "ENSRNOG00000014710"; gene_version "8"; transcript_id "ENSRNOT00000097703"; transcript_version "2"; exon_number "12"; gene_name "Prom2"; gene_source "ensembl"; gene_biotype "protein_coding"; transcript_name "Prom2-201"; transcript_source "ensembl"; transcript_biotype "protein_coding"; exon_id "ENSRNOE00000142553"; exon_version "1"; tag "Ensembl_canonical";
3	ensembl	CDS	135210239	135210391	0	-	1	gene_id "ENSRNOG00000014710"; gene_version "8"; transcript_id "ENSRNOT00000097703"; transcript_version "2"; exon_number "12"; gene_name "Prom2"; gene_source "ensembl"; gene_biotype "protein_coding"; transcript_name "Prom2-201"; transcript_source "ensembl"; transcript_biotype "protein_coding"; protein_id "ENSRNOP00000094442"; protein_version "1"; tag "Ensembl_canonical";
3	ENSEMBL114_rn	exon	135210239	135210391	71.0568087696138	-	.	gene_id "ENSRNOG00000014710"; transcript_id "ENSRNOG00000014710_tx_1"; exon_id "3_135210239_135210391_-"; exonnum "11"; txlen "4285";
3	ENSEMBL114_rn	exon	135210239	135210391	12.3226534697505	-	.	gene_id "ENSRNOG00000014710"; transcript_id "ENSRNOG00000014710_tx_2"; exon_id "3_135210239_135210391_-"; exonnum "10"; txlen "4235";
3	ENSEMBL114_rn	exon	135210239	135210391	4.32590981650541	-	.	gene_id "ENSRNOG00000014710"; transcript_id "ENSRNOG00000014710_tx_3"; exon_id "3_135210239_135210391_-"; exonnum "11"; txlen "2293";
3	ENSEMBL114_rn	exon	135210239	135210391	1.64276510735826	-	.	gene_id "ENSRNOG00000014710"; transcript_id "ENSRNOG00000014710_tx_5"; exon_id "3_135210239_135210391_-"; exonnum "10"; txlen "2243";
3	ENSEMBL114_rn	exon	135210239	135210391	0.687406117625108	-	.	gene_id "ENSRNOG00000014710"; transcript_id "ENSRNOG00000014710_tx_8"; exon_id "3_135210239_135210391_-"; exonnum "10"; txlen "4195";
3	ensembl	exon	135210697	135210856	0	-	.	gene_id "ENSRNOG00000014710"; gene_version "8"; transcript_id "ENSRNOT00000097703"; transcript_version "2"; exon_number "11"; gene_name "Prom2"; gene_source "ensembl"; gene_biotype "protein_coding"; transcript_name "Prom2-201"; transcript_source "ensembl"; transcript_biotype "protein_coding"; exon_id "ENSRNOE00000142406"; exon_version "1"; tag "Ensembl_canonical";
3	ensembl	CDS	135210697	135210856	0	-	2	gene_id "ENSRNOG00000014710"; gene_version "8"; transcript_id "ENSRNOT00000097703"; transcript_version "2"; exon_number "11"; gene_name "Prom2"; gene_source "ensembl"; gene_biotype "protein_coding"; transcript_name "Prom2-201"; transcript_source "ensembl"; transcript_biotype "protein_coding"; protein_id "ENSRNOP00000094442"; protein_version "1"; tag "Ensembl_canonical";
3	ENSEMBL114_rn	exon	135210697	135210856	71.0568087696138	-	.	gene_id "ENSRNOG00000014710"; transcript_id "ENSRNOG00000014710_tx_1"; exon_id "3_135210697_135210856_-"; exonnum "10"; txlen "4285";
3	ENSEMBL114_rn	exon	135210697	135210856	12.3226534697505	-	.	gene_id "ENSRNOG00000014710"; transcript_id "ENSRNOG00000014710_tx_2"; exon_id "3_135210697_135210856_-"; exonnum "9"; txlen "4235";
3	ENSEMBL114_rn	exon	135210697	135210856	4.32590981650541	-	.	gene_id "ENSRNOG00000014710"; transcript_id "ENSRNOG00000014710_tx_3"; exon_id "3_135210697_135210856_-"; exonnum "10"; txlen "2293";
3	ENSEMBL114_rn	exon	135210697	135210856	1.64276510735826	-	.	gene_id "ENSRNOG00000014710"; transcript_id "ENSRNOG00000014710_tx_5"; exon_id "3_135210697_135210856_-"; exonnum "9"; txlen "2243";
3	ENSEMBL114_rn	exon	135210697	135210856	0.687406117625108	-	.	gene_id "ENSRNOG00000014710"; transcript_id "ENSRNOG00000014710_tx_8"; exon_id "3_135210697_135210856_-"; exonnum "9"; txlen "4195";
3	ensembl	exon	135211061	135211124	0	-	.	gene_id "ENSRNOG00000014710"; gene_version "8"; transcript_id "ENSRNOT00000097703"; transcript_version "2"; exon_number "10"; gene_name "Prom2"; gene_source "ensembl"; gene_biotype "protein_coding"; transcript_name "Prom2-201"; transcript_source "ensembl"; transcript_biotype "protein_coding"; exon_id "ENSRNOE00000142242"; exon_version "1"; tag "Ensembl_canonical";
3	ensembl	CDS	135211061	135211124	0	-	0	gene_id "ENSRNOG00000014710"; gene_version "8"; transcript_id "ENSRNOT00000097703"; transcript_version "2"; exon_number "10"; gene_name "Prom2"; gene_source "ensembl"; gene_biotype "protein_coding"; transcript_name "Prom2-201"; transcript_source "ensembl"; transcript_biotype "protein_coding"; protein_id "ENSRNOP00000094442"; protein_version "1"; tag "Ensembl_canonical";
3	ENSEMBL114_rn	exon	135211061	135211124	71.0568087696138	-	.	gene_id "ENSRNOG00000014710"; transcript_id "ENSRNOG00000014710_tx_1"; exon_id "3_135211061_135211124_-"; exonnum "9"; txlen "4285";
3	ENSEMBL114_rn	exon	135211061	135211124	12.3226534697505	-	.	gene_id "ENSRNOG00000014710"; transcript_id "ENSRNOG00000014710_tx_2"; exon_id "3_135211061_135211124_-"; exonnum "8"; txlen "4235";
3	ENSEMBL114_rn	exon	135211061	135211124	4.32590981650541	-	.	gene_id "ENSRNOG00000014710"; transcript_id "ENSRNOG00000014710_tx_3"; exon_id "3_135211061_135211124_-"; exonnum "9"; txlen "2293";
3	ENSEMBL114_rn	exon	135211061	135211124	1.64276510735826	-	.	gene_id "ENSRNOG00000014710"; transcript_id "ENSRNOG00000014710_tx_5"; exon_id "3_135211061_135211124_-"; exonnum "8"; txlen "2243";
3	ENSEMBL114_rn	exon	135211061	135211124	0.687406117625108	-	.	gene_id "ENSRNOG00000014710"; transcript_id "ENSRNOG00000014710_tx_8"; exon_id "3_135211061_135211124_-"; exonnum "8"; txlen "4195";
3	ensembl	exon	135211964	135212038	0	-	.	gene_id "ENSRNOG00000014710"; gene_version "8"; transcript_id "ENSRNOT00000097703"; transcript_version "2"; exon_number "9"; gene_name "Prom2"; gene_source "ensembl"; gene_biotype "protein_coding"; transcript_name "Prom2-201"; transcript_source "ensembl"; transcript_biotype "protein_coding"; exon_id "ENSRNOE00000142091"; exon_version "1"; tag "Ensembl_canonical";
3	ensembl	CDS	135211964	135212038	0	-	0	gene_id "ENSRNOG00000014710"; gene_version "8"; transcript_id "ENSRNOT00000097703"; transcript_version "2"; exon_number "9"; gene_name "Prom2"; gene_source "ensembl"; gene_biotype "protein_coding"; transcript_name "Prom2-201"; transcript_source "ensembl"; transcript_biotype "protein_coding"; protein_id "ENSRNOP00000094442"; protein_version "1"; tag "Ensembl_canonical";
3	ENSEMBL114_rn	exon	135211964	135212038	71.0568087696138	-	.	gene_id "ENSRNOG00000014710"; transcript_id "ENSRNOG00000014710_tx_1"; exon_id "3_135211964_135212038_-"; exonnum "8"; txlen "4285";
3	ENSEMBL114_rn	exon	135211964	135212038	12.3226534697505	-	.	gene_id "ENSRNOG00000014710"; transcript_id "ENSRNOG00000014710_tx_2"; exon_id "3_135211964_135212038_-"; exonnum "7"; txlen "4235";
3	ENSEMBL114_rn	exon	135211964	135212038	4.32590981650541	-	.	gene_id "ENSRNOG00000014710"; transcript_id "ENSRNOG00000014710_tx_3"; exon_id "3_135211964_135212038_-"; exonnum "8"; txlen "2293";
3	ENSEMBL114_rn	exon	135211964	135212038	1.64276510735826	-	.	gene_id "ENSRNOG00000014710"; transcript_id "ENSRNOG00000014710_tx_5"; exon_id "3_135211964_135212038_-"; exonnum "7"; txlen "2243";
3	ENSEMBL114_rn	exon	135211964	135212038	0.687406117625108	-	.	gene_id "ENSRNOG00000014710"; transcript_id "ENSRNOG00000014710_tx_8"; exon_id "3_135211964_135212038_-"; exonnum "7"; txlen "4195";
3	ensembl	exon	135212367	135212569	0	-	.	gene_id "ENSRNOG00000014710"; gene_version "8"; transcript_id "ENSRNOT00000097703"; transcript_version "2"; exon_number "8"; gene_name "Prom2"; gene_source "ensembl"; gene_biotype "protein_coding"; transcript_name "Prom2-201"; transcript_source "ensembl"; transcript_biotype "protein_coding"; exon_id "ENSRNOE00000363116"; exon_version "1"; tag "Ensembl_canonical";
3	ensembl	CDS	135212367	135212569	0	-	2	gene_id "ENSRNOG00000014710"; gene_version "8"; transcript_id "ENSRNOT00000097703"; transcript_version "2"; exon_number "8"; gene_name "Prom2"; gene_source "ensembl"; gene_biotype "protein_coding"; transcript_name "Prom2-201"; transcript_source "ensembl"; transcript_biotype "protein_coding"; protein_id "ENSRNOP00000094442"; protein_version "1"; tag "Ensembl_canonical";
3	ENSEMBL114_rn	exon	135212367	135212569	71.0568087696138	-	.	gene_id "ENSRNOG00000014710"; transcript_id "ENSRNOG00000014710_tx_1"; exon_id "3_135212367_135212569_-"; exonnum "7"; txlen "4285";
3	ENSEMBL114_rn	exon	135212367	135212569	12.3226534697505	-	.	gene_id "ENSRNOG00000014710"; transcript_id "ENSRNOG00000014710_tx_2"; exon_id "3_135212367_135212569_-"; exonnum "6"; txlen "4235";
3	ENSEMBL114_rn	exon	135212367	135212569	4.32590981650541	-	.	gene_id "ENSRNOG00000014710"; transcript_id "ENSRNOG00000014710_tx_3"; exon_id "3_135212367_135212569_-"; exonnum "7"; txlen "2293";
3	ENSEMBL114_rn	exon	135212367	135212569	1.64276510735826	-	.	gene_id "ENSRNOG00000014710"; transcript_id "ENSRNOG00000014710_tx_5"; exon_id "3_135212367_135212569_-"; exonnum "6"; txlen "2243";
3	ENSEMBL114_rn	exon	135212367	135212569	0.687406117625108	-	.	gene_id "ENSRNOG00000014710"; transcript_id "ENSRNOG00000014710_tx_8"; exon_id "3_135212367_135212569_-"; exonnum "6"; txlen "4195";
3	ensembl	exon	135212885	135212974	0	-	.	gene_id "ENSRNOG00000014710"; gene_version "8"; transcript_id "ENSRNOT00000097703"; transcript_version "2"; exon_number "7"; gene_name "Prom2"; gene_source "ensembl"; gene_biotype "protein_coding"; transcript_name "Prom2-201"; transcript_source "ensembl"; transcript_biotype "protein_coding"; exon_id "ENSRNOE00000141784"; exon_version "1"; tag "Ensembl_canonical";
3	ensembl	CDS	135212885	135212974	0	-	2	gene_id "ENSRNOG00000014710"; gene_version "8"; transcript_id "ENSRNOT00000097703"; transcript_version "2"; exon_number "7"; gene_name "Prom2"; gene_source "ensembl"; gene_biotype "protein_coding"; transcript_name "Prom2-201"; transcript_source "ensembl"; transcript_biotype "protein_coding"; protein_id "ENSRNOP00000094442"; protein_version "1"; tag "Ensembl_canonical";
3	ENSEMBL114_rn	exon	135212885	135212974	71.0568087696138	-	.	gene_id "ENSRNOG00000014710"; transcript_id "ENSRNOG00000014710_tx_1"; exon_id "3_135212885_135212974_-"; exonnum "6"; txlen "4285";
3	ENSEMBL114_rn	exon	135212885	135212974	12.3226534697505	-	.	gene_id "ENSRNOG00000014710"; transcript_id "ENSRNOG00000014710_tx_2"; exon_id "3_135212885_135212974_-"; exonnum "5"; txlen "4235";
3	ENSEMBL114_rn	exon	135212885	135212974	4.32590981650541	-	.	gene_id "ENSRNOG00000014710"; transcript_id "ENSRNOG00000014710_tx_3"; exon_id "3_135212885_135212974_-"; exonnum "6"; txlen "2293";
3	ENSEMBL114_rn	exon	135212885	135212974	1.64276510735826	-	.	gene_id "ENSRNOG00000014710"; transcript_id "ENSRNOG00000014710_tx_5"; exon_id "3_135212885_135212974_-"; exonnum "5"; txlen "2243";
3	ensembl	exon	135213220	135213259	0	-	.	gene_id "ENSRNOG00000014710"; gene_version "8"; transcript_id "ENSRNOT00000097703"; transcript_version "2"; exon_number "6"; gene_name "Prom2"; gene_source "ensembl"; gene_biotype "protein_coding"; transcript_name "Prom2-201"; transcript_source "ensembl"; transcript_biotype "protein_coding"; exon_id "ENSRNOE00000644636"; exon_version "1"; tag "Ensembl_canonical";
3	ensembl	CDS	135213220	135213259	0	-	0	gene_id "ENSRNOG00000014710"; gene_version "8"; transcript_id "ENSRNOT00000097703"; transcript_version "2"; exon_number "6"; gene_name "Prom2"; gene_source "ensembl"; gene_biotype "protein_coding"; transcript_name "Prom2-201"; transcript_source "ensembl"; transcript_biotype "protein_coding"; protein_id "ENSRNOP00000094442"; protein_version "1"; tag "Ensembl_canonical";
3	sraer114_mid	exon	135213220	135213283	71.0568087696138	-	.	gene_id "ENSRNOG00000014710"; transcript_id "ENSRNOG00000014710_tx_1"; exon_id "3_135213220_135213283_-"; exonnum "5"; txlen "4285";
3	sraer114_mid	exon	135213220	135213283	12.3226534697505	-	.	gene_id "ENSRNOG00000014710"; transcript_id "ENSRNOG00000014710_tx_2"; exon_id "3_135213220_135213283_-"; exonnum "4"; txlen "4235";
3	sraer114_mid	exon	135213220	135213283	4.32590981650541	-	.	gene_id "ENSRNOG00000014710"; transcript_id "ENSRNOG00000014710_tx_3"; exon_id "3_135213220_135213283_-"; exonnum "5"; txlen "2293";
3	sraer114_mid	exon	135213220	135213283	1.64276510735826	-	.	gene_id "ENSRNOG00000014710"; transcript_id "ENSRNOG00000014710_tx_5"; exon_id "3_135213220_135213283_-"; exonnum "4"; txlen "2243";
3	sraer114_mid	exon	135213220	135213283	0.687406117625108	-	.	gene_id "ENSRNOG00000014710"; transcript_id "ENSRNOG00000014710_tx_8"; exon_id "3_135213220_135213283_-"; exonnum "5"; txlen "4195";
3	ensembl	exon	135213296	135213334	0	-	.	gene_id "ENSRNOG00000014710"; gene_version "8"; transcript_id "ENSRNOT00000097703"; transcript_version "2"; exon_number "5"; gene_name "Prom2"; gene_source "ensembl"; gene_biotype "protein_coding"; transcript_name "Prom2-201"; transcript_source "ensembl"; transcript_biotype "protein_coding"; exon_id "ENSRNOE00000653461"; exon_version "1"; tag "Ensembl_canonical";
3	ensembl	CDS	135213296	135213334	0	-	0	gene_id "ENSRNOG00000014710"; gene_version "8"; transcript_id "ENSRNOT00000097703"; transcript_version "2"; exon_number "5"; gene_name "Prom2"; gene_source "ensembl"; gene_biotype "protein_coding"; transcript_name "Prom2-201"; transcript_source "ensembl"; transcript_biotype "protein_coding"; protein_id "ENSRNOP00000094442"; protein_version "1"; tag "Ensembl_canonical";
3	ensembl	exon	135213446	135213566	0	-	.	gene_id "ENSRNOG00000014710"; gene_version "8"; transcript_id "ENSRNOT00000097703"; transcript_version "2"; exon_number "4"; gene_name "Prom2"; gene_source "ensembl"; gene_biotype "protein_coding"; transcript_name "Prom2-201"; transcript_source "ensembl"; transcript_biotype "protein_coding"; exon_id "ENSRNOE00000141480"; exon_version "1"; tag "Ensembl_canonical";
3	ensembl	CDS	135213446	135213566	0	-	1	gene_id "ENSRNOG00000014710"; gene_version "8"; transcript_id "ENSRNOT00000097703"; transcript_version "2"; exon_number "4"; gene_name "Prom2"; gene_source "ensembl"; gene_biotype "protein_coding"; transcript_name "Prom2-201"; transcript_source "ensembl"; transcript_biotype "protein_coding"; protein_id "ENSRNOP00000094442"; protein_version "1"; tag "Ensembl_canonical";
3	ENSEMBL114_rn	exon	135213446	135213566	71.0568087696138	-	.	gene_id "ENSRNOG00000014710"; transcript_id "ENSRNOG00000014710_tx_1"; exon_id "3_135213446_135213566_-"; exonnum "4"; txlen "4285";
3	ENSEMBL114_rn	exon	135213446	135213566	12.3226534697505	-	.	gene_id "ENSRNOG00000014710"; transcript_id "ENSRNOG00000014710_tx_2"; exon_id "3_135213446_135213566_-"; exonnum "3"; txlen "4235";
3	ENSEMBL114_rn	exon	135213446	135213566	4.32590981650541	-	.	gene_id "ENSRNOG00000014710"; transcript_id "ENSRNOG00000014710_tx_3"; exon_id "3_135213446_135213566_-"; exonnum "4"; txlen "2293";
3	ENSEMBL114_rn	exon	135213446	135213566	1.64276510735826	-	.	gene_id "ENSRNOG00000014710"; transcript_id "ENSRNOG00000014710_tx_5"; exon_id "3_135213446_135213566_-"; exonnum "3"; txlen "2243";
3	ENSEMBL114_rn	exon	135213446	135213566	0.687406117625108	-	.	gene_id "ENSRNOG00000014710"; transcript_id "ENSRNOG00000014710_tx_8"; exon_id "3_135213446_135213566_-"; exonnum "4"; txlen "4195";
3	ensembl	exon	135213663	135213865	0	-	.	gene_id "ENSRNOG00000014710"; gene_version "8"; transcript_id "ENSRNOT00000097703"; transcript_version "2"; exon_number "3"; gene_name "Prom2"; gene_source "ensembl"; gene_biotype "protein_coding"; transcript_name "Prom2-201"; transcript_source "ensembl"; transcript_biotype "protein_coding"; exon_id "ENSRNOE00000141329"; exon_version "1"; tag "Ensembl_canonical";
3	ensembl	CDS	135213663	135213865	0	-	0	gene_id "ENSRNOG00000014710"; gene_version "8"; transcript_id "ENSRNOT00000097703"; transcript_version "2"; exon_number "3"; gene_name "Prom2"; gene_source "ensembl"; gene_biotype "protein_coding"; transcript_name "Prom2-201"; transcript_source "ensembl"; transcript_biotype "protein_coding"; protein_id "ENSRNOP00000094442"; protein_version "1"; tag "Ensembl_canonical";
3	ENSEMBL114_rn	exon	135213663	135213865	71.0568087696138	-	.	gene_id "ENSRNOG00000014710"; transcript_id "ENSRNOG00000014710_tx_1"; exon_id "3_135213663_135213865_-"; exonnum "3"; txlen "4285";
3	ENSEMBL114_rn	exon	135213663	135213865	12.3226534697505	-	.	gene_id "ENSRNOG00000014710"; transcript_id "ENSRNOG00000014710_tx_2"; exon_id "3_135213663_135213865_-"; exonnum "2"; txlen "4235";
3	ENSEMBL114_rn	exon	135213663	135213865	4.32590981650541	-	.	gene_id "ENSRNOG00000014710"; transcript_id "ENSRNOG00000014710_tx_3"; exon_id "3_135213663_135213865_-"; exonnum "3"; txlen "2293";
3	ENSEMBL114_rn	exon	135213663	135213865	1.64276510735826	-	.	gene_id "ENSRNOG00000014710"; transcript_id "ENSRNOG00000014710_tx_5"; exon_id "3_135213663_135213865_-"; exonnum "2"; txlen "2243";
3	ENSEMBL114_rn	exon	135213663	135213865	0.687406117625108	-	.	gene_id "ENSRNOG00000014710"; transcript_id "ENSRNOG00000014710_tx_8"; exon_id "3_135213663_135213865_-"; exonnum "3"; txlen "4195";
```
