## Supplementary material for "Significantly Improved Mouse and Rat Genome Annotation Using Sequence Read Archive RNA-seq Data": rat_SRA_ENSEMBL114.gtf: rat_SRA_ENSEMBL114.gtf (part 678 of 1073)

```
3	ensembl	exon	135214173	135214222	0	-	.	gene_id "ENSRNOG00000014710"; gene_version "8"; transcript_id "ENSRNOT00000097703"; transcript_version "2"; exon_number "2"; gene_name "Prom2"; gene_source "ensembl"; gene_biotype "protein_coding"; transcript_name "Prom2-201"; transcript_source "ensembl"; transcript_biotype "protein_coding"; exon_id "ENSRNOE00000141193"; exon_version "1"; tag "Ensembl_canonical";
3	ensembl	CDS	135214173	135214222	0	-	2	gene_id "ENSRNOG00000014710"; gene_version "8"; transcript_id "ENSRNOT00000097703"; transcript_version "2"; exon_number "2"; gene_name "Prom2"; gene_source "ensembl"; gene_biotype "protein_coding"; transcript_name "Prom2-201"; transcript_source "ensembl"; transcript_biotype "protein_coding"; protein_id "ENSRNOP00000094442"; protein_version "1"; tag "Ensembl_canonical";
3	ENSEMBL114_rn	exon	135214173	135214222	71.0568087696138	-	.	gene_id "ENSRNOG00000014710"; transcript_id "ENSRNOG00000014710_tx_1"; exon_id "3_135214173_135214222_-"; exonnum "2"; txlen "4285";
3	ENSEMBL114_rn	exon	135214173	135214222	4.32590981650541	-	.	gene_id "ENSRNOG00000014710"; transcript_id "ENSRNOG00000014710_tx_3"; exon_id "3_135214173_135214222_-"; exonnum "2"; txlen "2293";
3	ENSEMBL114_rn	exon	135214173	135214222	0.687406117625108	-	.	gene_id "ENSRNOG00000014710"; transcript_id "ENSRNOG00000014710_tx_8"; exon_id "3_135214173_135214222_-"; exonnum "2"; txlen "4195";
3	ensembl	CDS	135214723	135214966	0	-	0	gene_id "ENSRNOG00000014710"; gene_version "8"; transcript_id "ENSRNOT00000097703"; transcript_version "2"; exon_number "1"; gene_name "Prom2"; gene_source "ensembl"; gene_biotype "protein_coding"; transcript_name "Prom2-201"; transcript_source "ensembl"; transcript_biotype "protein_coding"; protein_id "ENSRNOP00000094442"; protein_version "1"; tag "Ensembl_canonical";
3	ensembl	exon	135214723	135215077	0	-	.	gene_id "ENSRNOG00000014710"; gene_version "8"; transcript_id "ENSRNOT00000097703"; transcript_version "2"; exon_number "1"; gene_name "Prom2"; gene_source "ensembl"; gene_biotype "protein_coding"; transcript_name "Prom2-201"; transcript_source "ensembl"; transcript_biotype "protein_coding"; exon_id "ENSRNOE00000140955"; exon_version "3"; tag "Ensembl_canonical";
3	ENSEMBL114_rn	exon	135214723	135215077	71.0568087696138	-	.	gene_id "ENSRNOG00000014710"; transcript_id "ENSRNOG00000014710_tx_1"; exon_id "3_135214723_135215077_-"; exonnum "1"; txlen "4285";
3	ENSEMBL114_rn	exon	135214723	135215077	12.3226534697505	-	.	gene_id "ENSRNOG00000014710"; transcript_id "ENSRNOG00000014710_tx_2"; exon_id "3_135214723_135215077_-"; exonnum "1"; txlen "4235";
3	ENSEMBL114_rn	exon	135214723	135215077	4.32590981650541	-	.	gene_id "ENSRNOG00000014710"; transcript_id "ENSRNOG00000014710_tx_3"; exon_id "3_135214723_135215077_-"; exonnum "1"; txlen "2293";
3	ENSEMBL114_rn	exon	135214723	135215077	1.64276510735826	-	.	gene_id "ENSRNOG00000014710"; transcript_id "ENSRNOG00000014710_tx_5"; exon_id "3_135214723_135215077_-"; exonnum "1"; txlen "2243";
3	ENSEMBL114_rn	exon	135214723	135215077	0.687406117625108	-	.	gene_id "ENSRNOG00000014710"; transcript_id "ENSRNOG00000014710_tx_8"; exon_id "3_135214723_135215077_-"; exonnum "1"; txlen "4195";
3	ensembl	start_codon	135214964	135214966	0	-	0	gene_id "ENSRNOG00000014710"; gene_version "8"; transcript_id "ENSRNOT00000097703"; transcript_version "2"; exon_number "1"; gene_name "Prom2"; gene_source "ensembl"; gene_biotype "protein_coding"; transcript_name "Prom2-201"; transcript_source "ensembl"; transcript_biotype "protein_coding"; tag "Ensembl_canonical";
3	ensembl	five_prime_utr	135214967	135215077	0	-	.	gene_id "ENSRNOG00000014710"; gene_version "8"; transcript_id "ENSRNOT00000097703"; transcript_version "2"; gene_name "Prom2"; gene_source "ensembl"; gene_biotype "protein_coding"; transcript_name "Prom2-201"; transcript_source "ensembl"; transcript_biotype "protein_coding"; tag "Ensembl_canonical";
3	sraer114_es	exon	135249971	135251339	14.3225539557465	-	.	gene_id "ENSRNOG00000068677"; transcript_id "ENSRNOG00000068677_tx_2"; exon_id "3_135249971_135251339_-"; exonnum "2"; txlen "1564";
3	sraer114_ss	exon	135258838	135259032	14.3225539557465	-	.	gene_id "ENSRNOG00000068677"; transcript_id "ENSRNOG00000068677_tx_2"; exon_id "3_135258838_135259032_-"; exonnum "1"; txlen "1564";
3	ensembl	three_prime_utr	135263010	135264541	0	-	.	gene_id "ENSRNOG00000068677"; gene_version "2"; transcript_id "ENSRNOT00000157665"; transcript_version "1"; gene_name "LOC100909998"; gene_source "ensembl"; gene_biotype "protein_coding"; transcript_name "LOC100909998-202"; transcript_source "ensembl"; transcript_biotype "protein_coding";
3	ensembl	three_prime_utr	135263010	135264541	0	-	.	gene_id "ENSRNOG00000068677"; gene_version "2"; transcript_id "ENSRNOT00000097696"; transcript_version "2"; gene_name "LOC100909998"; gene_source "ensembl"; gene_biotype "protein_coding"; transcript_name "LOC100909998-201"; transcript_source "ensembl"; transcript_biotype "protein_coding";
3	ensembl	exon	135263010	135265533	0	-	.	gene_id "ENSRNOG00000068677"; gene_version "2"; transcript_id "ENSRNOT00000157665"; transcript_version "1"; exon_number "5"; gene_name "LOC100909998"; gene_source "ensembl"; gene_biotype "protein_coding"; transcript_name "LOC100909998-202"; transcript_source "ensembl"; transcript_biotype "protein_coding"; exon_id "ENSRNOE00000590017"; exon_version "1";
3	ensembl	exon	135263010	135265533	0	-	.	gene_id "ENSRNOG00000068677"; gene_version "2"; transcript_id "ENSRNOT00000097696"; transcript_version "2"; exon_number "5"; gene_name "LOC100909998"; gene_source "ensembl"; gene_biotype "protein_coding"; transcript_name "LOC100909998-201"; transcript_source "ensembl"; transcript_biotype "protein_coding"; exon_id "ENSRNOE00000590017"; exon_version "1";
3	ensembl	transcript	135263010	135271913	0	-	.	gene_id "ENSRNOG00000068677"; gene_version "2"; transcript_id "ENSRNOT00000157665"; transcript_version "1"; gene_name "LOC100909998"; gene_source "ensembl"; gene_biotype "protein_coding"; transcript_name "LOC100909998-202"; transcript_source "ensembl"; transcript_biotype "protein_coding";
3	ensembl	gene	135263010	135274567	0	-	.	gene_id "ENSRNOG00000068677"; gene_version "2"; gene_name "LOC100909998"; gene_source "ensembl"; gene_biotype "protein_coding";
3	ensembl	transcript	135263010	135274567	0	-	.	gene_id "ENSRNOG00000068677"; gene_version "2"; transcript_id "ENSRNOT00000097696"; transcript_version "2"; gene_name "LOC100909998"; gene_source "ensembl"; gene_biotype "protein_coding"; transcript_name "LOC100909998-201"; transcript_source "ensembl"; transcript_biotype "protein_coding";
3	ensembl	three_prime_utr	135263669	135264194	0	-	.	gene_id "ENSRNOG00000068677"; gene_version "2"; transcript_id "ENSRNOT00000158110"; transcript_version "1"; gene_name "LOC100909998"; gene_source "ensembl"; gene_biotype "protein_coding"; transcript_name "LOC100909998-203"; transcript_source "ensembl"; transcript_biotype "protein_coding"; tag "Ensembl_canonical";
3	ensembl	exon	135263669	135264312	0	-	.	gene_id "ENSRNOG00000068677"; gene_version "2"; transcript_id "ENSRNOT00000158110"; transcript_version "1"; exon_number "6"; gene_name "LOC100909998"; gene_source "ensembl"; gene_biotype "protein_coding"; transcript_name "LOC100909998-203"; transcript_source "ensembl"; transcript_biotype "protein_coding"; exon_id "ENSRNOE00000718035"; exon_version "1"; tag "Ensembl_canonical";
3	ensembl	transcript	135263669	135271707	0	-	.	gene_id "ENSRNOG00000068677"; gene_version "2"; transcript_id "ENSRNOT00000158110"; transcript_version "1"; gene_name "LOC100909998"; gene_source "ensembl"; gene_biotype "protein_coding"; transcript_name "LOC100909998-203"; transcript_source "ensembl"; transcript_biotype "protein_coding"; tag "Ensembl_canonical";
3	ensembl	stop_codon	135264195	135264197	0	-	0	gene_id "ENSRNOG00000068677"; gene_version "2"; transcript_id "ENSRNOT00000158110"; transcript_version "1"; exon_number "6"; gene_name "LOC100909998"; gene_source "ensembl"; gene_biotype "protein_coding"; transcript_name "LOC100909998-203"; transcript_source "ensembl"; transcript_biotype "protein_coding"; tag "Ensembl_canonical";
3	ensembl	CDS	135264198	135264312	0	-	1	gene_id "ENSRNOG00000068677"; gene_version "2"; transcript_id "ENSRNOT00000158110"; transcript_version "1"; exon_number "6"; gene_name "LOC100909998"; gene_source "ensembl"; gene_biotype "protein_coding"; transcript_name "LOC100909998-203"; transcript_source "ensembl"; transcript_biotype "protein_coding"; protein_id "ENSRNOP00000101762"; protein_version "1"; tag "Ensembl_canonical";
3	ensembl	stop_codon	135264542	135264544	0	-	0	gene_id "ENSRNOG00000068677"; gene_version "2"; transcript_id "ENSRNOT00000157665"; transcript_version "1"; exon_number "5"; gene_name "LOC100909998"; gene_source "ensembl"; gene_biotype "protein_coding"; transcript_name "LOC100909998-202"; transcript_source "ensembl"; transcript_biotype "protein_coding";
3	ensembl	stop_codon	135264542	135264544	0	-	0	gene_id "ENSRNOG00000068677"; gene_version "2"; transcript_id "ENSRNOT00000097696"; transcript_version "2"; exon_number "5"; gene_name "LOC100909998"; gene_source "ensembl"; gene_biotype "protein_coding"; transcript_name "LOC100909998-201"; transcript_source "ensembl"; transcript_biotype "protein_coding";
3	ensembl	CDS	135264545	135265533	0	-	2	gene_id "ENSRNOG00000068677"; gene_version "2"; transcript_id "ENSRNOT00000157665"; transcript_version "1"; exon_number "5"; gene_name "LOC100909998"; gene_source "ensembl"; gene_biotype "protein_coding"; transcript_name "LOC100909998-202"; transcript_source "ensembl"; transcript_biotype "protein_coding"; protein_id "ENSRNOP00000106686"; protein_version "1";
3	ensembl	CDS	135264545	135265533	0	-	2	gene_id "ENSRNOG00000068677"; gene_version "2"; transcript_id "ENSRNOT00000097696"; transcript_version "2"; exon_number "5"; gene_name "LOC100909998"; gene_source "ensembl"; gene_biotype "protein_coding"; transcript_name "LOC100909998-201"; transcript_source "ensembl"; transcript_biotype "protein_coding"; protein_id "ENSRNOP00000085360"; protein_version "1";
3	ensembl	exon	135264627	135265533	0	-	.	gene_id "ENSRNOG00000068677"; gene_version "2"; transcript_id "ENSRNOT00000158110"; transcript_version "1"; exon_number "5"; gene_name "LOC100909998"; gene_source "ensembl"; gene_biotype "protein_coding"; transcript_name "LOC100909998-203"; transcript_source "ensembl"; transcript_biotype "protein_coding"; exon_id "ENSRNOE00000728241"; exon_version "1"; tag "Ensembl_canonical";
3	ensembl	CDS	135264627	135265533	0	-	2	gene_id "ENSRNOG00000068677"; gene_version "2"; transcript_id "ENSRNOT00000158110"; transcript_version "1"; exon_number "5"; gene_name "LOC100909998"; gene_source "ensembl"; gene_biotype "protein_coding"; transcript_name "LOC100909998-203"; transcript_source "ensembl"; transcript_biotype "protein_coding"; protein_id "ENSRNOP00000101762"; protein_version "1"; tag "Ensembl_canonical";
3	ENSEMBL114_rn	exon	135264627	135265533	0.0823545770534824	-	.	gene_id "ENSRNOG00000068677"; transcript_id "ENSRNOG00000068677_tx_3"; exon_id "3_135264627_135265533_-"; exonnum "6"; txlen "1571";
3	ensembl	exon	135266004	135266117	0	-	.	gene_id "ENSRNOG00000068677"; gene_version "2"; transcript_id "ENSRNOT00000158110"; transcript_version "1"; exon_number "4"; gene_name "LOC100909998"; gene_source "ensembl"; gene_biotype "protein_coding"; transcript_name "LOC100909998-203"; transcript_source "ensembl"; transcript_biotype "protein_coding"; exon_id "ENSRNOE00000620524"; exon_version "1"; tag "Ensembl_canonical";
3	ensembl	CDS	135266004	135266117	0	-	2	gene_id "ENSRNOG00000068677"; gene_version "2"; transcript_id "ENSRNOT00000158110"; transcript_version "1"; exon_number "4"; gene_name "LOC100909998"; gene_source "ensembl"; gene_biotype "protein_coding"; transcript_name "LOC100909998-203"; transcript_source "ensembl"; transcript_biotype "protein_coding"; protein_id "ENSRNOP00000101762"; protein_version "1"; tag "Ensembl_canonical";
3	ensembl	exon	135266004	135266117	0	-	.	gene_id "ENSRNOG00000068677"; gene_version "2"; transcript_id "ENSRNOT00000097696"; transcript_version "2"; exon_number "4"; gene_name "LOC100909998"; gene_source "ensembl"; gene_biotype "protein_coding"; transcript_name "LOC100909998-201"; transcript_source "ensembl"; transcript_biotype "protein_coding"; exon_id "ENSRNOE00000620524"; exon_version "1";
3	ensembl	CDS	135266004	135266117	0	-	2	gene_id "ENSRNOG00000068677"; gene_version "2"; transcript_id "ENSRNOT00000097696"; transcript_version "2"; exon_number "4"; gene_name "LOC100909998"; gene_source "ensembl"; gene_biotype "protein_coding"; transcript_name "LOC100909998-201"; transcript_source "ensembl"; transcript_biotype "protein_coding"; protein_id "ENSRNOP00000085360"; protein_version "1";
3	ENSEMBL114_rn	exon	135266004	135266117	0.0823545770534824	-	.	gene_id "ENSRNOG00000068677"; transcript_id "ENSRNOG00000068677_tx_3"; exon_id "3_135266004_135266117_-"; exonnum "5"; txlen "1571";
3	ensembl	exon	135266004	135266120	0	-	.	gene_id "ENSRNOG00000068677"; gene_version "2"; transcript_id "ENSRNOT00000157665"; transcript_version "1"; exon_number "4"; gene_name "LOC100909998"; gene_source "ensembl"; gene_biotype "protein_coding"; transcript_name "LOC100909998-202"; transcript_source "ensembl"; transcript_biotype "protein_coding"; exon_id "ENSRNOE00000753472"; exon_version "1";
3	ensembl	CDS	135266004	135266120	0	-	2	gene_id "ENSRNOG00000068677"; gene_version "2"; transcript_id "ENSRNOT00000157665"; transcript_version "1"; exon_number "4"; gene_name "LOC100909998"; gene_source "ensembl"; gene_biotype "protein_coding"; transcript_name "LOC100909998-202"; transcript_source "ensembl"; transcript_biotype "protein_coding"; protein_id "ENSRNOP00000106686"; protein_version "1";
3	ensembl	exon	135267952	135268078	0	-	.	gene_id "ENSRNOG00000068677"; gene_version "2"; transcript_id "ENSRNOT00000158110"; transcript_version "1"; exon_number "3"; gene_name "LOC100909998"; gene_source "ensembl"; gene_biotype "protein_coding"; transcript_name "LOC100909998-203"; transcript_source "ensembl"; transcript_biotype "protein_coding"; exon_id "ENSRNOE00000583845"; exon_version "1"; tag "Ensembl_canonical";
3	ensembl	CDS	135267952	135268078	0	-	0	gene_id "ENSRNOG00000068677"; gene_version "2"; transcript_id "ENSRNOT00000158110"; transcript_version "1"; exon_number "3"; gene_name "LOC100909998"; gene_source "ensembl"; gene_biotype "protein_coding"; transcript_name "LOC100909998-203"; transcript_source "ensembl"; transcript_biotype "protein_coding"; protein_id "ENSRNOP00000101762"; protein_version "1"; tag "Ensembl_canonical";
3	ensembl	exon	135267952	135268078	0	-	.	gene_id "ENSRNOG00000068677"; gene_version "2"; transcript_id "ENSRNOT00000157665"; transcript_version "1"; exon_number "3"; gene_name "LOC100909998"; gene_source "ensembl"; gene_biotype "protein_coding"; transcript_name "LOC100909998-202"; transcript_source "ensembl"; transcript_biotype "protein_coding"; exon_id "ENSRNOE00000583845"; exon_version "1";
3	ensembl	CDS	135267952	135268078	0	-	0	gene_id "ENSRNOG00000068677"; gene_version "2"; transcript_id "ENSRNOT00000157665"; transcript_version "1"; exon_number "3"; gene_name "LOC100909998"; gene_source "ensembl"; gene_biotype "protein_coding"; transcript_name "LOC100909998-202"; transcript_source "ensembl"; transcript_biotype "protein_coding"; protein_id "ENSRNOP00000106686"; protein_version "1";
3	ensembl	exon	135267952	135268078	0	-	.	gene_id "ENSRNOG00000068677"; gene_version "2"; transcript_id "ENSRNOT00000097696"; transcript_version "2"; exon_number "3"; gene_name "LOC100909998"; gene_source "ensembl"; gene_biotype "protein_coding"; transcript_name "LOC100909998-201"; transcript_source "ensembl"; transcript_biotype "protein_coding"; exon_id "ENSRNOE00000583845"; exon_version "1";
3	ensembl	CDS	135267952	135268078	0	-	0	gene_id "ENSRNOG00000068677"; gene_version "2"; transcript_id "ENSRNOT00000097696"; transcript_version "2"; exon_number "3"; gene_name "LOC100909998"; gene_source "ensembl"; gene_biotype "protein_coding"; transcript_name "LOC100909998-201"; transcript_source "ensembl"; transcript_biotype "protein_coding"; protein_id "ENSRNOP00000085360"; protein_version "1";
3	ENSEMBL114_rn	exon	135267952	135268078	0.0823545770534824	-	.	gene_id "ENSRNOG00000068677"; transcript_id "ENSRNOG00000068677_tx_3"; exon_id "3_135267952_135268078_-"; exonnum "4"; txlen "1571";
3	ensembl	CDS	135268501	135268533	0	-	0	gene_id "ENSRNOG00000068677"; gene_version "2"; transcript_id "ENSRNOT00000158110"; transcript_version "1"; exon_number "2"; gene_name "LOC100909998"; gene_source "ensembl"; gene_biotype "protein_coding"; transcript_name "LOC100909998-203"; transcript_source "ensembl"; transcript_biotype "protein_coding"; protein_id "ENSRNOP00000101762"; protein_version "1"; tag "Ensembl_canonical";
3	ensembl	CDS	135268501	135268533	0	-	0	gene_id "ENSRNOG00000068677"; gene_version "2"; transcript_id "ENSRNOT00000157665"; transcript_version "1"; exon_number "2"; gene_name "LOC100909998"; gene_source "ensembl"; gene_biotype "protein_coding"; transcript_name "LOC100909998-202"; transcript_source "ensembl"; transcript_biotype "protein_coding"; protein_id "ENSRNOP00000106686"; protein_version "1";
3	ensembl	CDS	135268501	135268533	0	-	0	gene_id "ENSRNOG00000068677"; gene_version "2"; transcript_id "ENSRNOT00000097696"; transcript_version "2"; exon_number "2"; gene_name "LOC100909998"; gene_source "ensembl"; gene_biotype "protein_coding"; transcript_name "LOC100909998-201"; transcript_source "ensembl"; transcript_biotype "protein_coding"; protein_id "ENSRNOP00000085360"; protein_version "1";
3	ensembl	exon	135268501	135268571	0	-	.	gene_id "ENSRNOG00000068677"; gene_version "2"; transcript_id "ENSRNOT00000158110"; transcript_version "1"; exon_number "2"; gene_name "LOC100909998"; gene_source "ensembl"; gene_biotype "protein_coding"; transcript_name "LOC100909998-203"; transcript_source "ensembl"; transcript_biotype "protein_coding"; exon_id "ENSRNOE00000642734"; exon_version "1"; tag "Ensembl_canonical";
3	ensembl	exon	135268501	135268571	0	-	.	gene_id "ENSRNOG00000068677"; gene_version "2"; transcript_id "ENSRNOT00000157665"; transcript_version "1"; exon_number "2"; gene_name "LOC100909998"; gene_source "ensembl"; gene_biotype "protein_coding"; transcript_name "LOC100909998-202"; transcript_source "ensembl"; transcript_biotype "protein_coding"; exon_id "ENSRNOE00000642734"; exon_version "1";
3	ensembl	exon	135268501	135268571	0	-	.	gene_id "ENSRNOG00000068677"; gene_version "2"; transcript_id "ENSRNOT00000097696"; transcript_version "2"; exon_number "2"; gene_name "LOC100909998"; gene_source "ensembl"; gene_biotype "protein_coding"; transcript_name "LOC100909998-201"; transcript_source "ensembl"; transcript_biotype "protein_coding"; exon_id "ENSRNOE00000642734"; exon_version "1";
3	ENSEMBL114_rn	exon	135268501	135268571	0.0823545770534824	-	.	gene_id "ENSRNOG00000068677"; transcript_id "ENSRNOG00000068677_tx_3"; exon_id "3_135268501_135268571_-"; exonnum "3"; txlen "1571";
3	ensembl	start_codon	135268531	135268533	0	-	0	gene_id "ENSRNOG00000068677"; gene_version "2"; transcript_id "ENSRNOT00000158110"; transcript_version "1"; exon_number "2"; gene_name "LOC100909998"; gene_source "ensembl"; gene_biotype "protein_coding"; transcript_name "LOC100909998-203"; transcript_source "ensembl"; transcript_biotype "protein_coding"; tag "Ensembl_canonical";
3	ensembl	start_codon	135268531	135268533	0	-	0	gene_id "ENSRNOG00000068677"; gene_version "2"; transcript_id "ENSRNOT00000157665"; transcript_version "1"; exon_number "2"; gene_name "LOC100909998"; gene_source "ensembl"; gene_biotype "protein_coding"; transcript_name "LOC100909998-202"; transcript_source "ensembl"; transcript_biotype "protein_coding";
3	ensembl	start_codon	135268531	135268533	0	-	0	gene_id "ENSRNOG00000068677"; gene_version "2"; transcript_id "ENSRNOT00000097696"; transcript_version "2"; exon_number "2"; gene_name "LOC100909998"; gene_source "ensembl"; gene_biotype "protein_coding"; transcript_name "LOC100909998-201"; transcript_source "ensembl"; transcript_biotype "protein_coding";
3	ensembl	five_prime_utr	135268534	135268571	0	-	.	gene_id "ENSRNOG00000068677"; gene_version "2"; transcript_id "ENSRNOT00000158110"; transcript_version "1"; gene_name "LOC100909998"; gene_source "ensembl"; gene_biotype "protein_coding"; transcript_name "LOC100909998-203"; transcript_source "ensembl"; transcript_biotype "protein_coding"; tag "Ensembl_canonical";
3	ensembl	five_prime_utr	135268534	135268571	0	-	.	gene_id "ENSRNOG00000068677"; gene_version "2"; transcript_id "ENSRNOT00000157665"; transcript_version "1"; gene_name "LOC100909998"; gene_source "ensembl"; gene_biotype "protein_coding"; transcript_name "LOC100909998-202"; transcript_source "ensembl"; transcript_biotype "protein_coding";
3	ensembl	five_prime_utr	135268534	135268571	0	-	.	gene_id "ENSRNOG00000068677"; gene_version "2"; transcript_id "ENSRNOT00000097696"; transcript_version "2"; gene_name "LOC100909998"; gene_source "ensembl"; gene_biotype "protein_coding"; transcript_name "LOC100909998-201"; transcript_source "ensembl"; transcript_biotype "protein_coding";
3	ensembl	exon	135271606	135271707	0	-	.	gene_id "ENSRNOG00000068677"; gene_version "2"; transcript_id "ENSRNOT00000158110"; transcript_version "1"; exon_number "1"; gene_name "LOC100909998"; gene_source "ensembl"; gene_biotype "protein_coding"; transcript_name "LOC100909998-203"; transcript_source "ensembl"; transcript_biotype "protein_coding"; exon_id "ENSRNOE00000633385"; exon_version "2"; tag "Ensembl_canonical";
3	ensembl	five_prime_utr	135271606	135271707	0	-	.	gene_id "ENSRNOG00000068677"; gene_version "2"; transcript_id "ENSRNOT00000158110"; transcript_version "1"; gene_name "LOC100909998"; gene_source "ensembl"; gene_biotype "protein_coding"; transcript_name "LOC100909998-203"; transcript_source "ensembl"; transcript_biotype "protein_coding"; tag "Ensembl_canonical";
3	ensembl	exon	135271606	135271913	0	-	.	gene_id "ENSRNOG00000068677"; gene_version "2"; transcript_id "ENSRNOT00000157665"; transcript_version "1"; exon_number "1"; gene_name "LOC100909998"; gene_source "ensembl"; gene_biotype "protein_coding"; transcript_name "LOC100909998-202"; transcript_source "ensembl"; transcript_biotype "protein_coding"; exon_id "ENSRNOE00000771931"; exon_version "1";
3	ensembl	five_prime_utr	135271606	135271913	0	-	.	gene_id "ENSRNOG00000068677"; gene_version "2"; transcript_id "ENSRNOT00000157665"; transcript_version "1"; gene_name "LOC100909998"; gene_source "ensembl"; gene_biotype "protein_coding"; transcript_name "LOC100909998-202"; transcript_source "ensembl"; transcript_biotype "protein_coding";
3	ensembl	exon	135274407	135274567	0	-	.	gene_id "ENSRNOG00000068677"; gene_version "2"; transcript_id "ENSRNOT00000097696"; transcript_version "2"; exon_number "1"; gene_name "LOC100909998"; gene_source "ensembl"; gene_biotype "protein_coding"; transcript_name "LOC100909998-201"; transcript_source "ensembl"; transcript_biotype "protein_coding"; exon_id "ENSRNOE00000145483"; exon_version "5";
3	ensembl	five_prime_utr	135274407	135274567	0	-	.	gene_id "ENSRNOG00000068677"; gene_version "2"; transcript_id "ENSRNOT00000097696"; transcript_version "2"; gene_name "LOC100909998"; gene_source "ensembl"; gene_biotype "protein_coding"; transcript_name "LOC100909998-201"; transcript_source "ensembl"; transcript_biotype "protein_coding";
3	sraer114_mid	exon	135277355	135277511	0.0823545770534824	-	.	gene_id "ENSRNOG00000068677"; transcript_id "ENSRNOG00000068677_tx_3"; exon_id "3_135277355_135277511_-"; exonnum "2"; txlen "1571";
3	sraer114_ss	exon	135289117	135289311	0.0823545770534824	-	.	gene_id "ENSRNOG00000068677"; transcript_id "ENSRNOG00000068677_tx_3"; exon_id "3_135289117_135289311_-"; exonnum "1"; txlen "1571";
3	ensembl	three_prime_utr	135317664	135319396	0	-	.	gene_id "ENSRNOG00000015445"; gene_version "6"; transcript_id "ENSRNOT00000114128"; transcript_version "2"; gene_name "Mal"; gene_source "ensembl"; gene_biotype "protein_coding"; transcript_name "Mal-202"; transcript_source "ensembl"; transcript_biotype "protein_coding";
3	ensembl	three_prime_utr	135317664	135319396	0	-	.	gene_id "ENSRNOG00000015445"; gene_version "6"; transcript_id "ENSRNOT00000020870"; transcript_version "4"; gene_name "Mal"; gene_source "ensembl"; gene_biotype "protein_coding"; transcript_name "Mal-201"; transcript_source "ensembl"; transcript_biotype "protein_coding"; tag "Ensembl_canonical";
3	ensembl	exon	135317664	135319471	0	-	.	gene_id "ENSRNOG00000015445"; gene_version "6"; transcript_id "ENSRNOT00000114128"; transcript_version "2"; exon_number "3"; gene_name "Mal"; gene_source "ensembl"; gene_biotype "protein_coding"; transcript_name "Mal-202"; transcript_source "ensembl"; transcript_biotype "protein_coding"; exon_id "ENSRNOE00000148430"; exon_version "1";
3	ensembl	exon	135317664	135319471	0	-	.	gene_id "ENSRNOG00000015445"; gene_version "6"; transcript_id "ENSRNOT00000020870"; transcript_version "4"; exon_number "4"; gene_name "Mal"; gene_source "ensembl"; gene_biotype "protein_coding"; transcript_name "Mal-201"; transcript_source "ensembl"; transcript_biotype "protein_coding"; exon_id "ENSRNOE00000148430"; exon_version "1"; tag "Ensembl_canonical";
3	ensembl	transcript	135317664	135341346	0	-	.	gene_id "ENSRNOG00000015445"; gene_version "6"; transcript_id "ENSRNOT00000114128"; transcript_version "2"; gene_name "Mal"; gene_source "ensembl"; gene_biotype "protein_coding"; transcript_name "Mal-202"; transcript_source "ensembl"; transcript_biotype "protein_coding";
3	ensembl	gene	135317664	135341423	0	-	.	gene_id "ENSRNOG00000015445"; gene_version "6"; gene_name "Mal"; gene_source "ensembl"; gene_biotype "protein_coding";
3	ensembl	transcript	135317664	135341423	0	-	.	gene_id "ENSRNOG00000015445"; gene_version "6"; transcript_id "ENSRNOT00000020870"; transcript_version "4"; gene_name "Mal"; gene_source "ensembl"; gene_biotype "protein_coding"; transcript_name "Mal-201"; transcript_source "ensembl"; transcript_biotype "protein_coding"; tag "Ensembl_canonical";
3	ensembl	stop_codon	135319397	135319399	0	-	0	gene_id "ENSRNOG00000015445"; gene_version "6"; transcript_id "ENSRNOT00000114128"; transcript_version "2"; exon_number "3"; gene_name "Mal"; gene_source "ensembl"; gene_biotype "protein_coding"; transcript_name "Mal-202"; transcript_source "ensembl"; transcript_biotype "protein_coding";
3	ensembl	stop_codon	135319397	135319399	0	-	0	gene_id "ENSRNOG00000015445"; gene_version "6"; transcript_id "ENSRNOT00000020870"; transcript_version "4"; exon_number "4"; gene_name "Mal"; gene_source "ensembl"; gene_biotype "protein_coding"; transcript_name "Mal-201"; transcript_source "ensembl"; transcript_biotype "protein_coding"; tag "Ensembl_canonical";
3	ensembl	CDS	135319400	135319471	0	-	0	gene_id "ENSRNOG00000015445"; gene_version "6"; transcript_id "ENSRNOT00000114128"; transcript_version "2"; exon_number "3"; gene_name "Mal"; gene_source "ensembl"; gene_biotype "protein_coding"; transcript_name "Mal-202"; transcript_source "ensembl"; transcript_biotype "protein_coding"; protein_id "ENSRNOP00000081217"; protein_version "1";
3	ensembl	CDS	135319400	135319471	0	-	0	gene_id "ENSRNOG00000015445"; gene_version "6"; transcript_id "ENSRNOT00000020870"; transcript_version "4"; exon_number "4"; gene_name "Mal"; gene_source "ensembl"; gene_biotype "protein_coding"; transcript_name "Mal-201"; transcript_source "ensembl"; transcript_biotype "protein_coding"; protein_id "ENSRNOP00000020870"; protein_version "1"; tag "Ensembl_canonical";
3	ensembl	exon	135323371	135323496	0	-	.	gene_id "ENSRNOG00000015445"; gene_version "6"; transcript_id "ENSRNOT00000114128"; transcript_version "2"; exon_number "2"; gene_name "Mal"; gene_source "ensembl"; gene_biotype "protein_coding"; transcript_name "Mal-202"; transcript_source "ensembl"; transcript_biotype "protein_coding"; exon_id "ENSRNOE00000148225"; exon_version "1";
3	ensembl	CDS	135323371	135323496	0	-	0	gene_id "ENSRNOG00000015445"; gene_version "6"; transcript_id "ENSRNOT00000114128"; transcript_version "2"; exon_number "2"; gene_name "Mal"; gene_source "ensembl"; gene_biotype "protein_coding"; transcript_name "Mal-202"; transcript_source "ensembl"; transcript_biotype "protein_coding"; protein_id "ENSRNOP00000081217"; protein_version "1";
3	ensembl	exon	135323371	135323496	0	-	.	gene_id "ENSRNOG00000015445"; gene_version "6"; transcript_id "ENSRNOT00000020870"; transcript_version "4"; exon_number "3"; gene_name "Mal"; gene_source "ensembl"; gene_biotype "protein_coding"; transcript_name "Mal-201"; transcript_source "ensembl"; transcript_biotype "protein_coding"; exon_id "ENSRNOE00000148225"; exon_version "1"; tag "Ensembl_canonical";
3	ensembl	CDS	135323371	135323496	0	-	0	gene_id "ENSRNOG00000015445"; gene_version "6"; transcript_id "ENSRNOT00000020870"; transcript_version "4"; exon_number "3"; gene_name "Mal"; gene_source "ensembl"; gene_biotype "protein_coding"; transcript_name "Mal-201"; transcript_source "ensembl"; transcript_biotype "protein_coding"; protein_id "ENSRNOP00000020870"; protein_version "1"; tag "Ensembl_canonical";
3	ensembl	exon	135324968	135325135	0	-	.	gene_id "ENSRNOG00000015445"; gene_version "6"; transcript_id "ENSRNOT00000020870"; transcript_version "4"; exon_number "2"; gene_name "Mal"; gene_source "ensembl"; gene_biotype "protein_coding"; transcript_name "Mal-201"; transcript_source "ensembl"; transcript_biotype "protein_coding"; exon_id "ENSRNOE00000148008"; exon_version "1"; tag "Ensembl_canonical";
3	ensembl	CDS	135324968	135325135	0	-	0	gene_id "ENSRNOG00000015445"; gene_version "6"; transcript_id "ENSRNOT00000020870"; transcript_version "4"; exon_number "2"; gene_name "Mal"; gene_source "ensembl"; gene_biotype "protein_coding"; transcript_name "Mal-201"; transcript_source "ensembl"; transcript_biotype "protein_coding"; protein_id "ENSRNOP00000020870"; protein_version "1"; tag "Ensembl_canonical";
3	ensembl	exon	135341254	135341346	0	-	.	gene_id "ENSRNOG00000015445"; gene_version "6"; transcript_id "ENSRNOT00000114128"; transcript_version "2"; exon_number "1"; gene_name "Mal"; gene_source "ensembl"; gene_biotype "protein_coding"; transcript_name "Mal-202"; transcript_source "ensembl"; transcript_biotype "protein_coding"; exon_id "ENSRNOE00000651395"; exon_version "1";
3	ensembl	CDS	135341254	135341346	0	-	0	gene_id "ENSRNOG00000015445"; gene_version "6"; transcript_id "ENSRNOT00000114128"; transcript_version "2"; exon_number "1"; gene_name "Mal"; gene_source "ensembl"; gene_biotype "protein_coding"; transcript_name "Mal-202"; transcript_source "ensembl"; transcript_biotype "protein_coding"; protein_id "ENSRNOP00000081217"; protein_version "1";
3	ensembl	CDS	135341254	135341346	0	-	0	gene_id "ENSRNOG00000015445"; gene_version "6"; transcript_id "ENSRNOT00000020870"; transcript_version "4"; exon_number "1"; gene_name "Mal"; gene_source "ensembl"; gene_biotype "protein_coding"; transcript_name "Mal-201"; transcript_source "ensembl"; transcript_biotype "protein_coding"; protein_id "ENSRNOP00000020870"; protein_version "1"; tag "Ensembl_canonical";
3	ensembl	exon	135341254	135341423	0	-	.	gene_id "ENSRNOG00000015445"; gene_version "6"; transcript_id "ENSRNOT00000020870"; transcript_version "4"; exon_number "1"; gene_name "Mal"; gene_source "ensembl"; gene_biotype "protein_coding"; transcript_name "Mal-201"; transcript_source "ensembl"; transcript_biotype "protein_coding"; exon_id "ENSRNOE00000147736"; exon_version "2"; tag "Ensembl_canonical";
3	ensembl	start_codon	135341344	135341346	0	-	0	gene_id "ENSRNOG00000015445"; gene_version "6"; transcript_id "ENSRNOT00000114128"; transcript_version "2"; exon_number "1"; gene_name "Mal"; gene_source "ensembl"; gene_biotype "protein_coding"; transcript_name "Mal-202"; transcript_source "ensembl"; transcript_biotype "protein_coding";
3	ensembl	start_codon	135341344	135341346	0	-	0	gene_id "ENSRNOG00000015445"; gene_version "6"; transcript_id "ENSRNOT00000020870"; transcript_version "4"; exon_number "1"; gene_name "Mal"; gene_source "ensembl"; gene_biotype "protein_coding"; transcript_name "Mal-201"; transcript_source "ensembl"; transcript_biotype "protein_coding"; tag "Ensembl_canonical";
3	ensembl	five_prime_utr	135341347	135341423	0	-	.	gene_id "ENSRNOG00000015445"; gene_version "6"; transcript_id "ENSRNOT00000020870"; transcript_version "4"; gene_name "Mal"; gene_source "ensembl"; gene_biotype "protein_coding"; transcript_name "Mal-201"; transcript_source "ensembl"; transcript_biotype "protein_coding"; tag "Ensembl_canonical";
3	ensembl	exon	135345160	135346230	0	-	.	gene_id "ENSRNOG00000081622"; gene_version "1"; transcript_id "ENSRNOT00000122682"; transcript_version "1"; exon_number "2"; gene_source "ensembl"; gene_biotype "lncRNA"; transcript_source "ensembl"; transcript_biotype "lncRNA"; exon_id "ENSRNOE00000729835"; exon_version "1"; tag "Ensembl_canonical";
3	ensembl	transcript	135345160	135347405	0	-	.	gene_id "ENSRNOG00000081622"; gene_version "1"; transcript_id "ENSRNOT00000122682"; transcript_version "1"; gene_source "ensembl"; gene_biotype "lncRNA"; transcript_source "ensembl"; transcript_biotype "lncRNA"; tag "Ensembl_canonical";
3	ensembl	gene	135345160	135350022	0	-	.	gene_id "ENSRNOG00000081622"; gene_version "1"; gene_source "ensembl"; gene_biotype "lncRNA";
3	ensembl	exon	135345411	135345673	0	-	.	gene_id "ENSRNOG00000081622"; gene_version "1"; transcript_id "ENSRNOT00000169730"; transcript_version "1"; exon_number "4"; gene_source "ensembl"; gene_biotype "lncRNA"; transcript_source "ensembl"; transcript_biotype "lncRNA"; exon_id "ENSRNOE00000794316"; exon_version "1";
3	ensembl	transcript	135345411	135347405	0	-	.	gene_id "ENSRNOG00000081622"; gene_version "1"; transcript_id "ENSRNOT00000169730"; transcript_version "1"; gene_source "ensembl"; gene_biotype "lncRNA"; transcript_source "ensembl"; transcript_biotype "lncRNA";
3	ensembl	exon	135345585	135345959	0	-	.	gene_id "ENSRNOG00000081622"; gene_version "1"; transcript_id "ENSRNOT00000130862"; transcript_version "1"; exon_number "2"; gene_source "ensembl"; gene_biotype "lncRNA"; transcript_source "ensembl"; transcript_biotype "lncRNA"; exon_id "ENSRNOE00000676320"; exon_version "1";
3	ensembl	transcript	135345585	135349902	0	-	.	gene_id "ENSRNOG00000081622"; gene_version "1"; transcript_id "ENSRNOT00000130862"; transcript_version "1"; gene_source "ensembl"; gene_biotype "lncRNA"; transcript_source "ensembl"; transcript_biotype "lncRNA";
3	ensembl	exon	135346090	135346230	0	-	.	gene_id "ENSRNOG00000081622"; gene_version "1"; transcript_id "ENSRNOT00000138924"; transcript_version "1"; exon_number "2"; gene_source "ensembl"; gene_biotype "lncRNA"; transcript_source "ensembl"; transcript_biotype "lncRNA"; exon_id "ENSRNOE00000708285"; exon_version "1";
3	ensembl	transcript	135346090	135350022	0	-	.	gene_id "ENSRNOG00000081622"; gene_version "1"; transcript_id "ENSRNOT00000138924"; transcript_version "1"; gene_source "ensembl"; gene_biotype "lncRNA"; transcript_source "ensembl"; transcript_biotype "lncRNA";
3	ensembl	exon	135346153	135346230	0	-	.	gene_id "ENSRNOG00000081622"; gene_version "1"; transcript_id "ENSRNOT00000169730"; transcript_version "1"; exon_number "3"; gene_source "ensembl"; gene_biotype "lncRNA"; transcript_source "ensembl"; transcript_biotype "lncRNA"; exon_id "ENSRNOE00000722215"; exon_version "1";
3	ensembl	exon	135346335	135346727	0	-	.	gene_id "ENSRNOG00000081622"; gene_version "1"; transcript_id "ENSRNOT00000169730"; transcript_version "1"; exon_number "2"; gene_source "ensembl"; gene_biotype "lncRNA"; transcript_source "ensembl"; transcript_biotype "lncRNA"; exon_id "ENSRNOE00000779397"; exon_version "1";
3	ensembl	exon	135346360	135347405	0	-	.	gene_id "ENSRNOG00000081622"; gene_version "1"; transcript_id "ENSRNOT00000122682"; transcript_version "1"; exon_number "1"; gene_source "ensembl"; gene_biotype "lncRNA"; transcript_source "ensembl"; transcript_biotype "lncRNA"; exon_id "ENSRNOE00000753902"; exon_version "1"; tag "Ensembl_canonical";
3	ensembl	exon	135346879	135347405	0	-	.	gene_id "ENSRNOG00000081622"; gene_version "1"; transcript_id "ENSRNOT00000169730"; transcript_version "1"; exon_number "1"; gene_source "ensembl"; gene_biotype "lncRNA"; transcript_source "ensembl"; transcript_biotype "lncRNA"; exon_id "ENSRNOE00000807260"; exon_version "1";
3	ensembl	exon	135349730	135350022	0	-	.	gene_id "ENSRNOG00000081622"; gene_version "1"; transcript_id "ENSRNOT00000138924"; transcript_version "1"; exon_number "1"; gene_source "ensembl"; gene_biotype "lncRNA"; transcript_source "ensembl"; transcript_biotype "lncRNA"; exon_id "ENSRNOE00000716959"; exon_version "1";
3	ensembl	exon	135349750	135349902	0	-	.	gene_id "ENSRNOG00000081622"; gene_version "1"; transcript_id "ENSRNOT00000130862"; transcript_version "1"; exon_number "1"; gene_source "ensembl"; gene_biotype "lncRNA"; transcript_source "ensembl"; transcript_biotype "lncRNA"; exon_id "ENSRNOE00000694876"; exon_version "1";
3	ensembl	exon	135359308	135359564	0	-	.	gene_id "ENSRNOG00000086280"; gene_version "1"; transcript_id "ENSRNOT00000160403"; transcript_version "1"; exon_number "2"; gene_source "ensembl"; gene_biotype "lncRNA"; transcript_source "ensembl"; transcript_biotype "lncRNA"; exon_id "ENSRNOE00000802954"; exon_version "1"; tag "Ensembl_canonical";
3	ensembl	gene	135359308	135360691	0	-	.	gene_id "ENSRNOG00000086280"; gene_version "1"; gene_source "ensembl"; gene_biotype "lncRNA";
3	ensembl	transcript	135359308	135360691	0	-	.	gene_id "ENSRNOG00000086280"; gene_version "1"; transcript_id "ENSRNOT00000160403"; transcript_version "1"; gene_source "ensembl"; gene_biotype "lncRNA"; transcript_source "ensembl"; transcript_biotype "lncRNA"; tag "Ensembl_canonical";
3	ensembl	exon	135359839	135360691	0	-	.	gene_id "ENSRNOG00000086280"; gene_version "1"; transcript_id "ENSRNOT00000160403"; transcript_version "1"; exon_number "1"; gene_source "ensembl"; gene_biotype "lncRNA"; transcript_source "ensembl"; transcript_biotype "lncRNA"; exon_id "ENSRNOE00000717142"; exon_version "1"; tag "Ensembl_canonical";
3	ensembl	three_prime_utr	135377410	135377560	0	-	.	gene_id "ENSRNOG00000015599"; gene_version "7"; transcript_id "ENSRNOT00000121738"; transcript_version "1"; gene_name "Mall"; gene_source "ensembl"; gene_biotype "protein_coding"; transcript_name "Mall-202"; transcript_source "ensembl"; transcript_biotype "protein_coding";
3	ensembl	exon	135377410	135377599	0	-	.	gene_id "ENSRNOG00000015599"; gene_version "7"; transcript_id "ENSRNOT00000121738"; transcript_version "1"; exon_number "4"; gene_name "Mall"; gene_source "ensembl"; gene_biotype "protein_coding"; transcript_name "Mall-202"; transcript_source "ensembl"; transcript_biotype "protein_coding"; exon_id "ENSRNOE00000740498"; exon_version "1";
3	ensembl	gene	135377410	135404066	0	-	.	gene_id "ENSRNOG00000015599"; gene_version "7"; gene_name "Mall"; gene_source "ensembl"; gene_biotype "protein_coding";
3	ensembl	transcript	135377410	135404066	0	-	.	gene_id "ENSRNOG00000015599"; gene_version "7"; transcript_id "ENSRNOT00000121738"; transcript_version "1"; gene_name "Mall"; gene_source "ensembl"; gene_biotype "protein_coding"; transcript_name "Mall-202"; transcript_source "ensembl"; transcript_biotype "protein_coding";
3	ensembl	stop_codon	135377561	135377563	0	-	0	gene_id "ENSRNOG00000015599"; gene_version "7"; transcript_id "ENSRNOT00000121738"; transcript_version "1"; exon_number "4"; gene_name "Mall"; gene_source "ensembl"; gene_biotype "protein_coding"; transcript_name "Mall-202"; transcript_source "ensembl"; transcript_biotype "protein_coding";
3	ensembl	CDS	135377564	135377599	0	-	0	gene_id "ENSRNOG00000015599"; gene_version "7"; transcript_id "ENSRNOT00000121738"; transcript_version "1"; exon_number "4"; gene_name "Mall"; gene_source "ensembl"; gene_biotype "protein_coding"; transcript_name "Mall-202"; transcript_source "ensembl"; transcript_biotype "protein_coding"; protein_id "ENSRNOP00000101739"; protein_version "1";
3	ensembl	three_prime_utr	135381180	135382462	0	-	.	gene_id "ENSRNOG00000015599"; gene_version "7"; transcript_id "ENSRNOT00000021082"; transcript_version "7"; gene_name "Mall"; gene_source "ensembl"; gene_biotype "protein_coding"; transcript_name "Mall-201"; transcript_source "ensembl"; transcript_biotype "protein_coding"; tag "Ensembl_canonical";
3	ensembl	exon	135381180	135382525	0	-	.	gene_id "ENSRNOG00000015599"; gene_version "7"; transcript_id "ENSRNOT00000021082"; transcript_version "7"; exon_number "4"; gene_name "Mall"; gene_source "ensembl"; gene_biotype "protein_coding"; transcript_name "Mall-201"; transcript_source "ensembl"; transcript_biotype "protein_coding"; exon_id "ENSRNOE00000240194"; exon_version "3"; tag "Ensembl_canonical";
3	ENSEMBL114_rn	exon	135381180	135382525	0.899129841656597	-	.	gene_id "ENSRNOG00000015599"; transcript_id "ENSRNOG00000015599_tx_1"; exon_id "3_135381180_135382525_-"; exonnum "5"; txlen "2066";
3	ENSEMBL114_rn	exon	135381180	135382525	0.121099533007752	-	.	gene_id "ENSRNOG00000015599"; transcript_id "ENSRNOG00000015599_tx_2"; exon_id "3_135381180_135382525_-"; exonnum "8"; txlen "3155";
3	ENSEMBL114_rn	exon	135381180	135382525	0.0865496341947477	-	.	gene_id "ENSRNOG00000015599"; transcript_id "ENSRNOG00000015599_tx_3"; exon_id "3_135381180_135382525_-"; exonnum "7"; txlen "2837";
3	ENSEMBL114_rn	exon	135381180	135382525	0.0799679663353042	-	.	gene_id "ENSRNOG00000015599"; transcript_id "ENSRNOG00000015599_tx_4"; exon_id "3_135381180_135382525_-"; exonnum "7"; txlen "2410";
3	ENSEMBL114_rn	exon	135381180	135382525	0.0751427185518205	-	.	gene_id "ENSRNOG00000015599"; transcript_id "ENSRNOG00000015599_tx_5"; exon_id "3_135381180_135382525_-"; exonnum "6"; txlen "2092";
3	ensembl	transcript	135381180	135404066	0	-	.	gene_id "ENSRNOG00000015599"; gene_version "7"; transcript_id "ENSRNOT00000021082"; transcript_version "7"; gene_name "Mall"; gene_source "ensembl"; gene_biotype "protein_coding"; transcript_name "Mall-201"; transcript_source "ensembl"; transcript_biotype "protein_coding"; tag "Ensembl_canonical";
3	ensembl	stop_codon	135382463	135382465	0	-	0	gene_id "ENSRNOG00000015599"; gene_version "7"; transcript_id "ENSRNOT00000021082"; transcript_version "7"; exon_number "4"; gene_name "Mall"; gene_source "ensembl"; gene_biotype "protein_coding"; transcript_name "Mall-201"; transcript_source "ensembl"; transcript_biotype "protein_coding"; tag "Ensembl_canonical";
3	ensembl	CDS	135382466	135382525	0	-	0	gene_id "ENSRNOG00000015599"; gene_version "7"; transcript_id "ENSRNOT00000021082"; transcript_version "7"; exon_number "4"; gene_name "Mall"; gene_source "ensembl"; gene_biotype "protein_coding"; transcript_name "Mall-201"; transcript_source "ensembl"; transcript_biotype "protein_coding"; protein_id "ENSRNOP00000021082"; protein_version "4"; tag "Ensembl_canonical";
3	ensembl	exon	135385174	135385296	0	-	.	gene_id "ENSRNOG00000015599"; gene_version "7"; transcript_id "ENSRNOT00000021082"; transcript_version "7"; exon_number "3"; gene_name "Mall"; gene_source "ensembl"; gene_biotype "protein_coding"; transcript_name "Mall-201"; transcript_source "ensembl"; transcript_biotype "protein_coding"; exon_id "ENSRNOE00000149188"; exon_version "1"; tag "Ensembl_canonical";
3	ensembl	CDS	135385174	135385296	0	-	0	gene_id "ENSRNOG00000015599"; gene_version "7"; transcript_id "ENSRNOT00000021082"; transcript_version "7"; exon_number "3"; gene_name "Mall"; gene_source "ensembl"; gene_biotype "protein_coding"; transcript_name "Mall-201"; transcript_source "ensembl"; transcript_biotype "protein_coding"; protein_id "ENSRNOP00000021082"; protein_version "4"; tag "Ensembl_canonical";
3	ensembl	exon	135385174	135385296	0	-	.	gene_id "ENSRNOG00000015599"; gene_version "7"; transcript_id "ENSRNOT00000121738"; transcript_version "1"; exon_number "3"; gene_name "Mall"; gene_source "ensembl"; gene_biotype "protein_coding"; transcript_name "Mall-202"; transcript_source "ensembl"; transcript_biotype "protein_coding"; exon_id "ENSRNOE00000149188"; exon_version "1";
3	ensembl	CDS	135385174	135385296	0	-	0	gene_id "ENSRNOG00000015599"; gene_version "7"; transcript_id "ENSRNOT00000121738"; transcript_version "1"; exon_number "3"; gene_name "Mall"; gene_source "ensembl"; gene_biotype "protein_coding"; transcript_name "Mall-202"; transcript_source "ensembl"; transcript_biotype "protein_coding"; protein_id "ENSRNOP00000101739"; protein_version "1";
3	ENSEMBL114_rn	exon	135385174	135385296	0.899129841656597	-	.	gene_id "ENSRNOG00000015599"; transcript_id "ENSRNOG00000015599_tx_1"; exon_id "3_135385174_135385296_-"; exonnum "4"; txlen "2066";
3	ENSEMBL114_rn	exon	135385174	135385296	0.121099533007752	-	.	gene_id "ENSRNOG00000015599"; transcript_id "ENSRNOG00000015599_tx_2"; exon_id "3_135385174_135385296_-"; exonnum "7"; txlen "3155";
3	ENSEMBL114_rn	exon	135385174	135385296	0.0865496341947477	-	.	gene_id "ENSRNOG00000015599"; transcript_id "ENSRNOG00000015599_tx_3"; exon_id "3_135385174_135385296_-"; exonnum "6"; txlen "2837";
3	ENSEMBL114_rn	exon	135385174	135385296	0.0799679663353042	-	.	gene_id "ENSRNOG00000015599"; transcript_id "ENSRNOG00000015599_tx_4"; exon_id "3_135385174_135385296_-"; exonnum "6"; txlen "2410";
3	ENSEMBL114_rn	exon	135385174	135385296	0.0751427185518205	-	.	gene_id "ENSRNOG00000015599"; transcript_id "ENSRNOG00000015599_tx_5"; exon_id "3_135385174_135385296_-"; exonnum "5"; txlen "2092";
3	ensembl	exon	135388304	135388471	0	-	.	gene_id "ENSRNOG00000015599"; gene_version "7"; transcript_id "ENSRNOT00000021082"; transcript_version "7"; exon_number "2"; gene_name "Mall"; gene_source "ensembl"; gene_biotype "protein_coding"; transcript_name "Mall-201"; transcript_source "ensembl"; transcript_biotype "protein_coding"; exon_id "ENSRNOE00000149068"; exon_version "2"; tag "Ensembl_canonical";
3	ensembl	CDS	135388304	135388471	0	-	0	gene_id "ENSRNOG00000015599"; gene_version "7"; transcript_id "ENSRNOT00000021082"; transcript_version "7"; exon_number "2"; gene_name "Mall"; gene_source "ensembl"; gene_biotype "protein_coding"; transcript_name "Mall-201"; transcript_source "ensembl"; transcript_biotype "protein_coding"; protein_id "ENSRNOP00000021082"; protein_version "4"; tag "Ensembl_canonical";
3	ensembl	exon	135388304	135388471	0	-	.	gene_id "ENSRNOG00000015599"; gene_version "7"; transcript_id "ENSRNOT00000121738"; transcript_version "1"; exon_number "2"; gene_name "Mall"; gene_source "ensembl"; gene_biotype "protein_coding"; transcript_name "Mall-202"; transcript_source "ensembl"; transcript_biotype "protein_coding"; exon_id "ENSRNOE00000149068"; exon_version "2";
3	ensembl	CDS	135388304	135388471	0	-	0	gene_id "ENSRNOG00000015599"; gene_version "7"; transcript_id "ENSRNOT00000121738"; transcript_version "1"; exon_number "2"; gene_name "Mall"; gene_source "ensembl"; gene_biotype "protein_coding"; transcript_name "Mall-202"; transcript_source "ensembl"; transcript_biotype "protein_coding"; protein_id "ENSRNOP00000101739"; protein_version "1";
3	ENSEMBL114_rn	exon	135388304	135388471	0.899129841656597	-	.	gene_id "ENSRNOG00000015599"; transcript_id "ENSRNOG00000015599_tx_1"; exon_id "3_135388304_135388471_-"; exonnum "3"; txlen "2066";
3	ENSEMBL114_rn	exon	135388304	135388471	0.121099533007752	-	.	gene_id "ENSRNOG00000015599"; transcript_id "ENSRNOG00000015599_tx_2"; exon_id "3_135388304_135388471_-"; exonnum "6"; txlen "3155";
3	ENSEMBL114_rn	exon	135388304	135388471	0.0865496341947477	-	.	gene_id "ENSRNOG00000015599"; transcript_id "ENSRNOG00000015599_tx_3"; exon_id "3_135388304_135388471_-"; exonnum "5"; txlen "2837";
3	ENSEMBL114_rn	exon	135388304	135388471	0.0799679663353042	-	.	gene_id "ENSRNOG00000015599"; transcript_id "ENSRNOG00000015599_tx_4"; exon_id "3_135388304_135388471_-"; exonnum "5"; txlen "2410";
3	ENSEMBL114_rn	exon	135388304	135388471	0.0751427185518205	-	.	gene_id "ENSRNOG00000015599"; transcript_id "ENSRNOG00000015599_tx_5"; exon_id "3_135388304_135388471_-"; exonnum "4"; txlen "2092";
3	ensembl	CDS	135403926	135404036	0	-	0	gene_id "ENSRNOG00000015599"; gene_version "7"; transcript_id "ENSRNOT00000021082"; transcript_version "7"; exon_number "1"; gene_name "Mall"; gene_source "ensembl"; gene_biotype "protein_coding"; transcript_name "Mall-201"; transcript_source "ensembl"; transcript_biotype "protein_coding"; protein_id "ENSRNOP00000021082"; protein_version "4"; tag "Ensembl_canonical";
3	ensembl	CDS	135403926	135404036	0	-	0	gene_id "ENSRNOG00000015599"; gene_version "7"; transcript_id "ENSRNOT00000121738"; transcript_version "1"; exon_number "1"; gene_name "Mall"; gene_source "ensembl"; gene_biotype "protein_coding"; transcript_name "Mall-202"; transcript_source "ensembl"; transcript_biotype "protein_coding"; protein_id "ENSRNOP00000101739"; protein_version "1";
3	ensembl	exon	135403926	135404066	0	-	.	gene_id "ENSRNOG00000015599"; gene_version "7"; transcript_id "ENSRNOT00000021082"; transcript_version "7"; exon_number "1"; gene_name "Mall"; gene_source "ensembl"; gene_biotype "protein_coding"; transcript_name "Mall-201"; transcript_source "ensembl"; transcript_biotype "protein_coding"; exon_id "ENSRNOE00000344638"; exon_version "2"; tag "Ensembl_canonical";
3	ensembl	exon	135403926	135404066	0	-	.	gene_id "ENSRNOG00000015599"; gene_version "7"; transcript_id "ENSRNOT00000121738"; transcript_version "1"; exon_number "1"; gene_name "Mall"; gene_source "ensembl"; gene_biotype "protein_coding"; transcript_name "Mall-202"; transcript_source "ensembl"; transcript_biotype "protein_coding"; exon_id "ENSRNOE00000344638"; exon_version "2";
3	sraer114_mid	exon	135403926	135404148	0.899129841656597	-	.	gene_id "ENSRNOG00000015599"; transcript_id "ENSRNOG00000015599_tx_1"; exon_id "3_135403926_135404148_-"; exonnum "2"; txlen "2066";
3	sraer114_mid	exon	135403926	135404148	0.121099533007752	-	.	gene_id "ENSRNOG00000015599"; transcript_id "ENSRNOG00000015599_tx_2"; exon_id "3_135403926_135404148_-"; exonnum "5"; txlen "3155";
3	sraer114_mid	exon	135403926	135404148	0.0865496341947477	-	.	gene_id "ENSRNOG00000015599"; transcript_id "ENSRNOG00000015599_tx_3"; exon_id "3_135403926_135404148_-"; exonnum "4"; txlen "2837";
3	sraer114_mid	exon	135403926	135404148	0.0799679663353042	-	.	gene_id "ENSRNOG00000015599"; transcript_id "ENSRNOG00000015599_tx_4"; exon_id "3_135403926_135404148_-"; exonnum "4"; txlen "2410";
3	sraer114_mid	exon	135403926	135404148	0.0751427185518205	-	.	gene_id "ENSRNOG00000015599"; transcript_id "ENSRNOG00000015599_tx_5"; exon_id "3_135403926_135404148_-"; exonnum "3"; txlen "2092";
3	ensembl	start_codon	135404034	135404036	0	-	0	gene_id "ENSRNOG00000015599"; gene_version "7"; transcript_id "ENSRNOT00000021082"; transcript_version "7"; exon_number "1"; gene_name "Mall"; gene_source "ensembl"; gene_biotype "protein_coding"; transcript_name "Mall-201"; transcript_source "ensembl"; transcript_biotype "protein_coding"; tag "Ensembl_canonical";
3	ensembl	start_codon	135404034	135404036	0	-	0	gene_id "ENSRNOG00000015599"; gene_version "7"; transcript_id "ENSRNOT00000121738"; transcript_version "1"; exon_number "1"; gene_name "Mall"; gene_source "ensembl"; gene_biotype "protein_coding"; transcript_name "Mall-202"; transcript_source "ensembl"; transcript_biotype "protein_coding";
3	ensembl	five_prime_utr	135404037	135404066	0	-	.	gene_id "ENSRNOG00000015599"; gene_version "7"; transcript_id "ENSRNOT00000021082"; transcript_version "7"; gene_name "Mall"; gene_source "ensembl"; gene_biotype "protein_coding"; transcript_name "Mall-201"; transcript_source "ensembl"; transcript_biotype "protein_coding"; tag "Ensembl_canonical";
3	ensembl	five_prime_utr	135404037	135404066	0	-	.	gene_id "ENSRNOG00000015599"; gene_version "7"; transcript_id "ENSRNOT00000121738"; transcript_version "1"; gene_name "Mall"; gene_source "ensembl"; gene_biotype "protein_coding"; transcript_name "Mall-202"; transcript_source "ensembl"; transcript_biotype "protein_coding";
3	sraer114_ss	exon	135404482	135404687	0.899129841656597	-	.	gene_id "ENSRNOG00000015599"; transcript_id "ENSRNOG00000015599_tx_1"; exon_id "3_135404482_135404687_-"; exonnum "1"; txlen "2066";
3	sraer114_mid	exon	135404818	135405562	0.121099533007752	-	.	gene_id "ENSRNOG00000015599"; transcript_id "ENSRNOG00000015599_tx_2"; exon_id "3_135404818_135405562_-"; exonnum "4"; txlen "3155";
3	sraer114_mid	exon	135404818	135405562	0.0865496341947477	-	.	gene_id "ENSRNOG00000015599"; transcript_id "ENSRNOG00000015599_tx_3"; exon_id "3_135404818_135405562_-"; exonnum "3"; txlen "2837";
3	sraer114_mid	exon	135406927	135407032	0.121099533007752	-	.	gene_id "ENSRNOG00000015599"; transcript_id "ENSRNOG00000015599_tx_2"; exon_id "3_135406927_135407032_-"; exonnum "3"; txlen "3155";
3	sraer114_mid	exon	135406927	135407032	0.0865496341947477	-	.	gene_id "ENSRNOG00000015599"; transcript_id "ENSRNOG00000015599_tx_3"; exon_id "3_135406927_135407032_-"; exonnum "2"; txlen "2837";
3	sraer114_mid	exon	135406927	135407032	0.0799679663353042	-	.	gene_id "ENSRNOG00000015599"; transcript_id "ENSRNOG00000015599_tx_4"; exon_id "3_135406927_135407032_-"; exonnum "3"; txlen "2410";
3	sraer114_mid	exon	135406927	135407032	0.0751427185518205	-	.	gene_id "ENSRNOG00000015599"; transcript_id "ENSRNOG00000015599_tx_5"; exon_id "3_135406927_135407032_-"; exonnum "2"; txlen "2092";
3	sraer114_mid	exon	135407547	135407864	0.121099533007752	-	.	gene_id "ENSRNOG00000015599"; transcript_id "ENSRNOG00000015599_tx_2"; exon_id "3_135407547_135407864_-"; exonnum "2"; txlen "3155";
3	sraer114_mid	exon	135407547	135407864	0.0799679663353042	-	.	gene_id "ENSRNOG00000015599"; transcript_id "ENSRNOG00000015599_tx_4"; exon_id "3_135407547_135407864_-"; exonnum "2"; txlen "2410";
3	sraer114_ss	exon	135408277	135408402	0.121099533007752	-	.	gene_id "ENSRNOG00000015599"; transcript_id "ENSRNOG00000015599_tx_2"; exon_id "3_135408277_135408402_-"; exonnum "1"; txlen "3155";
3	sraer114_ss	exon	135408277	135408402	0.0865496341947477	-	.	gene_id "ENSRNOG00000015599"; transcript_id "ENSRNOG00000015599_tx_3"; exon_id "3_135408277_135408402_-"; exonnum "1"; txlen "2837";
3	sraer114_ss	exon	135408277	135408402	0.0799679663353042	-	.	gene_id "ENSRNOG00000015599"; transcript_id "ENSRNOG00000015599_tx_4"; exon_id "3_135408277_135408402_-"; exonnum "1"; txlen "2410";
3	sraer114_ss	exon	135408277	135408402	0.0751427185518205	-	.	gene_id "ENSRNOG00000015599"; transcript_id "ENSRNOG00000015599_tx_5"; exon_id "3_135408277_135408402_-"; exonnum "1"; txlen "2092";
3	ensembl	three_prime_utr	135413927	135414115	0	-	.	gene_id "ENSRNOG00000015756"; gene_version "9"; transcript_id "ENSRNOT00000153600"; transcript_version "1"; gene_name "Nphp1"; gene_source "ensembl"; gene_biotype "protein_coding"; transcript_name "Nphp1-202"; transcript_source "ensembl"; transcript_biotype "protein_coding"; tag "Ensembl_canonical";
3	ensembl	three_prime_utr	135413927	135414115	0	-	.	gene_id "ENSRNOG00000015756"; gene_version "9"; transcript_id "ENSRNOT00000067727"; transcript_version "4"; gene_name "Nphp1"; gene_source "ensembl"; gene_biotype "protein_coding"; transcript_name "Nphp1-201"; transcript_source "ensembl"; transcript_biotype "protein_coding";
3	ensembl	exon	135413927	135414388	0	-	.	gene_id "ENSRNOG00000015756"; gene_version "9"; transcript_id "ENSRNOT00000153600"; transcript_version "1"; exon_number "21"; gene_name "Nphp1"; gene_source "ensembl"; gene_biotype "protein_coding"; transcript_name "Nphp1-202"; transcript_source "ensembl"; transcript_biotype "protein_coding"; exon_id "ENSRNOE00000151196"; exon_version "6"; tag "Ensembl_canonical";
3	ensembl	exon	135413927	135414388	0	-	.	gene_id "ENSRNOG00000015756"; gene_version "9"; transcript_id "ENSRNOT00000067727"; transcript_version "4"; exon_number "20"; gene_name "Nphp1"; gene_source "ensembl"; gene_biotype "protein_coding"; transcript_name "Nphp1-201"; transcript_source "ensembl"; transcript_biotype "protein_coding"; exon_id "ENSRNOE00000151196"; exon_version "6";
3	ENSEMBL114_rn	exon	135413927	135414388	12.1578433649949	-	.	gene_id "ENSRNOG00000015756"; transcript_id "ENSRNOG00000015756_tx_1"; exon_id "3_135413927_135414388_-"; exonnum "21"; txlen "2482";
3	ENSEMBL114_rn	exon	135413927	135414388	1.68898498431803	-	.	gene_id "ENSRNOG00000015756"; transcript_id "ENSRNOG00000015756_tx_3"; exon_id "3_135413927_135414388_-"; exonnum "3"; txlen "585";
3	ENSEMBL114_rn	exon	135413927	135414388	1.68124473907157	-	.	gene_id "ENSRNOG00000015756"; transcript_id "ENSRNOG00000015756_tx_4"; exon_id "3_135413927_135414388_-"; exonnum "5"; txlen "777";
3	ENSEMBL114_rn	exon	135413927	135414388	0.57095038147847	-	.	gene_id "ENSRNOG00000015756"; transcript_id "ENSRNOG00000015756_tx_6"; exon_id "3_135413927_135414388_-"; exonnum "19"; txlen "2347";
3	ENSEMBL114_rn	exon	135413927	135414388	0.462215981253994	-	.	gene_id "ENSRNOG00000015756"; transcript_id "ENSRNOG00000015756_tx_7"; exon_id "3_135413927_135414388_-"; exonnum "18"; txlen "2236";
3	ENSEMBL114_rn	exon	135413927	135414388	0.11919041355205	-	.	gene_id "ENSRNOG00000015756"; transcript_id "ENSRNOG00000015756_tx_8"; exon_id "3_135413927_135414388_-"; exonnum "21"; txlen "2509";
3	ensembl	gene	135413927	135469505	0	-	.	gene_id "ENSRNOG00000015756"; gene_version "9"; gene_name "Nphp1"; gene_source "ensembl"; gene_biotype "protein_coding";
3	ensembl	transcript	135413927	135469505	0	-	.	gene_id "ENSRNOG00000015756"; gene_version "9"; transcript_id "ENSRNOT00000153600"; transcript_version "1"; gene_name "Nphp1"; gene_source "ensembl"; gene_biotype "protein_coding"; transcript_name "Nphp1-202"; transcript_source "ensembl"; transcript_biotype "protein_coding"; tag "Ensembl_canonical";
3	ensembl	transcript	135413927	135469505	0	-	.	gene_id "ENSRNOG00000015756"; gene_version "9"; transcript_id "ENSRNOT00000067727"; transcript_version "4"; gene_name "Nphp1"; gene_source "ensembl"; gene_biotype "protein_coding"; transcript_name "Nphp1-201"; transcript_source "ensembl"; transcript_biotype "protein_coding";
3	ensembl	stop_codon	135414116	135414118	0	-	0	gene_id "ENSRNOG00000015756"; gene_version "9"; transcript_id "ENSRNOT00000153600"; transcript_version "1"; exon_number "21"; gene_name "Nphp1"; gene_source "ensembl"; gene_biotype "protein_coding"; transcript_name "Nphp1-202"; transcript_source "ensembl"; transcript_biotype "protein_coding"; tag "Ensembl_canonical";
3	ensembl	stop_codon	135414116	135414118	0	-	0	gene_id "ENSRNOG00000015756"; gene_version "9"; transcript_id "ENSRNOT00000067727"; transcript_version "4"; exon_number "20"; gene_name "Nphp1"; gene_source "ensembl"; gene_biotype "protein_coding"; transcript_name "Nphp1-201"; transcript_source "ensembl"; transcript_biotype "protein_coding";
3	ensembl	CDS	135414119	135414388	0	-	0	gene_id "ENSRNOG00000015756"; gene_version "9"; transcript_id "ENSRNOT00000153600"; transcript_version "1"; exon_number "21"; gene_name "Nphp1"; gene_source "ensembl"; gene_biotype "protein_coding"; transcript_name "Nphp1-202"; transcript_source "ensembl"; transcript_biotype "protein_coding"; protein_id "ENSRNOP00000104569"; protein_version "1"; tag "Ensembl_canonical";
3	ensembl	CDS	135414119	135414388	0	-	0	gene_id "ENSRNOG00000015756"; gene_version "9"; transcript_id "ENSRNOT00000067727"; transcript_version "4"; exon_number "20"; gene_name "Nphp1"; gene_source "ensembl"; gene_biotype "protein_coding"; transcript_name "Nphp1-201"; transcript_source "ensembl"; transcript_biotype "protein_coding"; protein_id "ENSRNOP00000060013"; protein_version "2";
3	ensembl	exon	135416096	135416140	0	-	.	gene_id "ENSRNOG00000015756"; gene_version "9"; transcript_id "ENSRNOT00000153600"; transcript_version "1"; exon_number "20"; gene_name "Nphp1"; gene_source "ensembl"; gene_biotype "protein_coding"; transcript_name "Nphp1-202"; transcript_source "ensembl"; transcript_biotype "protein_coding"; exon_id "ENSRNOE00000240047"; exon_version "1"; tag "Ensembl_canonical";
3	ensembl	CDS	135416096	135416140	0	-	0	gene_id "ENSRNOG00000015756"; gene_version "9"; transcript_id "ENSRNOT00000153600"; transcript_version "1"; exon_number "20"; gene_name "Nphp1"; gene_source "ensembl"; gene_biotype "protein_coding"; transcript_name "Nphp1-202"; transcript_source "ensembl"; transcript_biotype "protein_coding"; protein_id "ENSRNOP00000104569"; protein_version "1"; tag "Ensembl_canonical";
3	ensembl	exon	135416096	135416140	0	-	.	gene_id "ENSRNOG00000015756"; gene_version "9"; transcript_id "ENSRNOT00000067727"; transcript_version "4"; exon_number "19"; gene_name "Nphp1"; gene_source "ensembl"; gene_biotype "protein_coding"; transcript_name "Nphp1-201"; transcript_source "ensembl"; transcript_biotype "protein_coding"; exon_id "ENSRNOE00000240047"; exon_version "1";
3	ensembl	CDS	135416096	135416140	0	-	0	gene_id "ENSRNOG00000015756"; gene_version "9"; transcript_id "ENSRNOT00000067727"; transcript_version "4"; exon_number "19"; gene_name "Nphp1"; gene_source "ensembl"; gene_biotype "protein_coding"; transcript_name "Nphp1-201"; transcript_source "ensembl"; transcript_biotype "protein_coding"; protein_id "ENSRNOP00000060013"; protein_version "2";
3	ENSEMBL114_rn	exon	135416096	135416140	12.1578433649949	-	.	gene_id "ENSRNOG00000015756"; transcript_id "ENSRNOG00000015756_tx_1"; exon_id "3_135416096_135416140_-"; exonnum "20"; txlen "2482";
3	ENSEMBL114_rn	exon	135416096	135416140	1.68898498431803	-	.	gene_id "ENSRNOG00000015756"; transcript_id "ENSRNOG00000015756_tx_3"; exon_id "3_135416096_135416140_-"; exonnum "2"; txlen "585";
3	ENSEMBL114_rn	exon	135416096	135416140	1.68124473907157	-	.	gene_id "ENSRNOG00000015756"; transcript_id "ENSRNOG00000015756_tx_4"; exon_id "3_135416096_135416140_-"; exonnum "4"; txlen "777";
3	ENSEMBL114_rn	exon	135416096	135416140	0.57095038147847	-	.	gene_id "ENSRNOG00000015756"; transcript_id "ENSRNOG00000015756_tx_6"; exon_id "3_135416096_135416140_-"; exonnum "18"; txlen "2347";
3	ENSEMBL114_rn	exon	135416096	135416140	0.462215981253994	-	.	gene_id "ENSRNOG00000015756"; transcript_id "ENSRNOG00000015756_tx_7"; exon_id "3_135416096_135416140_-"; exonnum "17"; txlen "2236";
3	ENSEMBL114_rn	exon	135416096	135416140	0.11919041355205	-	.	gene_id "ENSRNOG00000015756"; transcript_id "ENSRNOG00000015756_tx_8"; exon_id "3_135416096_135416140_-"; exonnum "20"; txlen "2509";
3	sraer114_ss	exon	135417067	135417144	1.68898498431803	-	.	gene_id "ENSRNOG00000015756"; transcript_id "ENSRNOG00000015756_tx_3"; exon_id "3_135417067_135417144_-"; exonnum "1"; txlen "585";
3	ensembl	exon	135418828	135418901	0	-	.	gene_id "ENSRNOG00000015756"; gene_version "9"; transcript_id "ENSRNOT00000153600"; transcript_version "1"; exon_number "19"; gene_name "Nphp1"; gene_source "ensembl"; gene_biotype "protein_coding"; transcript_name "Nphp1-202"; transcript_source "ensembl"; transcript_biotype "protein_coding"; exon_id "ENSRNOE00000151154"; exon_version "2"; tag "Ensembl_canonical";
3	ensembl	CDS	135418828	135418901	0	-	2	gene_id "ENSRNOG00000015756"; gene_version "9"; transcript_id "ENSRNOT00000153600"; transcript_version "1"; exon_number "19"; gene_name "Nphp1"; gene_source "ensembl"; gene_biotype "protein_coding"; transcript_name "Nphp1-202"; transcript_source "ensembl"; transcript_biotype "protein_coding"; protein_id "ENSRNOP00000104569"; protein_version "1"; tag "Ensembl_canonical";
3	ensembl	exon	135418828	135418901	0	-	.	gene_id "ENSRNOG00000015756"; gene_version "9"; transcript_id "ENSRNOT00000067727"; transcript_version "4"; exon_number "18"; gene_name "Nphp1"; gene_source "ensembl"; gene_biotype "protein_coding"; transcript_name "Nphp1-201"; transcript_source "ensembl"; transcript_biotype "protein_coding"; exon_id "ENSRNOE00000151154"; exon_version "2";
3	ensembl	CDS	135418828	135418901	0	-	2	gene_id "ENSRNOG00000015756"; gene_version "9"; transcript_id "ENSRNOT00000067727"; transcript_version "4"; exon_number "18"; gene_name "Nphp1"; gene_source "ensembl"; gene_biotype "protein_coding"; transcript_name "Nphp1-201"; transcript_source "ensembl"; transcript_biotype "protein_coding"; protein_id "ENSRNOP00000060013"; protein_version "2";
3	ENSEMBL114_rn	exon	135418828	135418901	12.1578433649949	-	.	gene_id "ENSRNOG00000015756"; transcript_id "ENSRNOG00000015756_tx_1"; exon_id "3_135418828_135418901_-"; exonnum "19"; txlen "2482";
3	ENSEMBL114_rn	exon	135418828	135418901	1.68124473907157	-	.	gene_id "ENSRNOG00000015756"; transcript_id "ENSRNOG00000015756_tx_4"; exon_id "3_135418828_135418901_-"; exonnum "3"; txlen "777";
3	ENSEMBL114_rn	exon	135418828	135418901	0.57095038147847	-	.	gene_id "ENSRNOG00000015756"; transcript_id "ENSRNOG00000015756_tx_6"; exon_id "3_135418828_135418901_-"; exonnum "17"; txlen "2347";
3	ENSEMBL114_rn	exon	135418828	135418901	0.462215981253994	-	.	gene_id "ENSRNOG00000015756"; transcript_id "ENSRNOG00000015756_tx_7"; exon_id "3_135418828_135418901_-"; exonnum "16"; txlen "2236";
3	ENSEMBL114_rn	exon	135418828	135418901	0.11919041355205	-	.	gene_id "ENSRNOG00000015756"; transcript_id "ENSRNOG00000015756_tx_8"; exon_id "3_135418828_135418901_-"; exonnum "19"; txlen "2509";
3	ensembl	exon	135420912	135421024	0	-	.	gene_id "ENSRNOG00000015756"; gene_version "9"; transcript_id "ENSRNOT00000153600"; transcript_version "1"; exon_number "18"; gene_name "Nphp1"; gene_source "ensembl"; gene_biotype "protein_coding"; transcript_name "Nphp1-202"; transcript_source "ensembl"; transcript_biotype "protein_coding"; exon_id "ENSRNOE00000151116"; exon_version "1"; tag "Ensembl_canonical";
3	ensembl	CDS	135420912	135421024	0	-	1	gene_id "ENSRNOG00000015756"; gene_version "9"; transcript_id "ENSRNOT00000153600"; transcript_version "1"; exon_number "18"; gene_name "Nphp1"; gene_source "ensembl"; gene_biotype "protein_coding"; transcript_name "Nphp1-202"; transcript_source "ensembl"; transcript_biotype "protein_coding"; protein_id "ENSRNOP00000104569"; protein_version "1"; tag "Ensembl_canonical";
3	ensembl	exon	135420912	135421024	0	-	.	gene_id "ENSRNOG00000015756"; gene_version "9"; transcript_id "ENSRNOT00000067727"; transcript_version "4"; exon_number "17"; gene_name "Nphp1"; gene_source "ensembl"; gene_biotype "protein_coding"; transcript_name "Nphp1-201"; transcript_source "ensembl"; transcript_biotype "protein_coding"; exon_id "ENSRNOE00000151116"; exon_version "1";
3	ensembl	CDS	135420912	135421024	0	-	1	gene_id "ENSRNOG00000015756"; gene_version "9"; transcript_id "ENSRNOT00000067727"; transcript_version "4"; exon_number "17"; gene_name "Nphp1"; gene_source "ensembl"; gene_biotype "protein_coding"; transcript_name "Nphp1-201"; transcript_source "ensembl"; transcript_biotype "protein_coding"; protein_id "ENSRNOP00000060013"; protein_version "2";
3	ENSEMBL114_rn	exon	135420912	135421024	12.1578433649949	-	.	gene_id "ENSRNOG00000015756"; transcript_id "ENSRNOG00000015756_tx_1"; exon_id "3_135420912_135421024_-"; exonnum "18"; txlen "2482";
3	ENSEMBL114_rn	exon	135420912	135421024	1.68124473907157	-	.	gene_id "ENSRNOG00000015756"; transcript_id "ENSRNOG00000015756_tx_4"; exon_id "3_135420912_135421024_-"; exonnum "2"; txlen "777";
3	ENSEMBL114_rn	exon	135420912	135421024	0.57095038147847	-	.	gene_id "ENSRNOG00000015756"; transcript_id "ENSRNOG00000015756_tx_6"; exon_id "3_135420912_135421024_-"; exonnum "16"; txlen "2347";
3	ENSEMBL114_rn	exon	135420912	135421024	0.462215981253994	-	.	gene_id "ENSRNOG00000015756"; transcript_id "ENSRNOG00000015756_tx_7"; exon_id "3_135420912_135421024_-"; exonnum "15"; txlen "2236";
3	ENSEMBL114_rn	exon	135420912	135421024	0.11919041355205	-	.	gene_id "ENSRNOG00000015756"; transcript_id "ENSRNOG00000015756_tx_8"; exon_id "3_135420912_135421024_-"; exonnum "18"; txlen "2509";
3	sraer114_ss	exon	135421165	135421247	1.68124473907157	-	.	gene_id "ENSRNOG00000015756"; transcript_id "ENSRNOG00000015756_tx_4"; exon_id "3_135421165_135421247_-"; exonnum "1"; txlen "777";
3	ensembl	exon	135426598	135426697	0	-	.	gene_id "ENSRNOG00000015756"; gene_version "9"; transcript_id "ENSRNOT00000153600"; transcript_version "1"; exon_number "17"; gene_name "Nphp1"; gene_source "ensembl"; gene_biotype "protein_coding"; transcript_name "Nphp1-202"; transcript_source "ensembl"; transcript_biotype "protein_coding"; exon_id "ENSRNOE00000151073"; exon_version "1"; tag "Ensembl_canonical";
3	ensembl	CDS	135426598	135426697	0	-	2	gene_id "ENSRNOG00000015756"; gene_version "9"; transcript_id "ENSRNOT00000153600"; transcript_version "1"; exon_number "17"; gene_name "Nphp1"; gene_source "ensembl"; gene_biotype "protein_coding"; transcript_name "Nphp1-202"; transcript_source "ensembl"; transcript_biotype "protein_coding"; protein_id "ENSRNOP00000104569"; protein_version "1"; tag "Ensembl_canonical";
3	ensembl	exon	135426598	135426697	0	-	.	gene_id "ENSRNOG00000015756"; gene_version "9"; transcript_id "ENSRNOT00000067727"; transcript_version "4"; exon_number "16"; gene_name "Nphp1"; gene_source "ensembl"; gene_biotype "protein_coding"; transcript_name "Nphp1-201"; transcript_source "ensembl"; transcript_biotype "protein_coding"; exon_id "ENSRNOE00000151073"; exon_version "1";
3	ensembl	CDS	135426598	135426697	0	-	2	gene_id "ENSRNOG00000015756"; gene_version "9"; transcript_id "ENSRNOT00000067727"; transcript_version "4"; exon_number "16"; gene_name "Nphp1"; gene_source "ensembl"; gene_biotype "protein_coding"; transcript_name "Nphp1-201"; transcript_source "ensembl"; transcript_biotype "protein_coding"; protein_id "ENSRNOP00000060013"; protein_version "2";
3	ENSEMBL114_rn	exon	135426598	135426697	12.1578433649949	-	.	gene_id "ENSRNOG00000015756"; transcript_id "ENSRNOG00000015756_tx_1"; exon_id "3_135426598_135426697_-"; exonnum "17"; txlen "2482";
3	ENSEMBL114_rn	exon	135426598	135426697	0.57095038147847	-	.	gene_id "ENSRNOG00000015756"; transcript_id "ENSRNOG00000015756_tx_6"; exon_id "3_135426598_135426697_-"; exonnum "15"; txlen "2347";
3	ENSEMBL114_rn	exon	135426598	135426697	0.462215981253994	-	.	gene_id "ENSRNOG00000015756"; transcript_id "ENSRNOG00000015756_tx_7"; exon_id "3_135426598_135426697_-"; exonnum "14"; txlen "2236";
3	ENSEMBL114_rn	exon	135426598	135426697	0.11919041355205	-	.	gene_id "ENSRNOG00000015756"; transcript_id "ENSRNOG00000015756_tx_8"; exon_id "3_135426598_135426697_-"; exonnum "17"; txlen "2509";
3	ensembl	exon	135428486	135428562	0	-	.	gene_id "ENSRNOG00000015756"; gene_version "9"; transcript_id "ENSRNOT00000153600"; transcript_version "1"; exon_number "16"; gene_name "Nphp1"; gene_source "ensembl"; gene_biotype "protein_coding"; transcript_name "Nphp1-202"; transcript_source "ensembl"; transcript_biotype "protein_coding"; exon_id "ENSRNOE00000151032"; exon_version "1"; tag "Ensembl_canonical";
3	ensembl	CDS	135428486	135428562	0	-	1	gene_id "ENSRNOG00000015756"; gene_version "9"; transcript_id "ENSRNOT00000153600"; transcript_version "1"; exon_number "16"; gene_name "Nphp1"; gene_source "ensembl"; gene_biotype "protein_coding"; transcript_name "Nphp1-202"; transcript_source "ensembl"; transcript_biotype "protein_coding"; protein_id "ENSRNOP00000104569"; protein_version "1"; tag "Ensembl_canonical";
3	ensembl	exon	135428486	135428562	0	-	.	gene_id "ENSRNOG00000015756"; gene_version "9"; transcript_id "ENSRNOT00000067727"; transcript_version "4"; exon_number "15"; gene_name "Nphp1"; gene_source "ensembl"; gene_biotype "protein_coding"; transcript_name "Nphp1-201"; transcript_source "ensembl"; transcript_biotype "protein_coding"; exon_id "ENSRNOE00000151032"; exon_version "1";
3	ensembl	CDS	135428486	135428562	0	-	1	gene_id "ENSRNOG00000015756"; gene_version "9"; transcript_id "ENSRNOT00000067727"; transcript_version "4"; exon_number "15"; gene_name "Nphp1"; gene_source "ensembl"; gene_biotype "protein_coding"; transcript_name "Nphp1-201"; transcript_source "ensembl"; transcript_biotype "protein_coding"; protein_id "ENSRNOP00000060013"; protein_version "2";
3	ENSEMBL114_rn	exon	135428486	135428562	12.1578433649949	-	.	gene_id "ENSRNOG00000015756"; transcript_id "ENSRNOG00000015756_tx_1"; exon_id "3_135428486_135428562_-"; exonnum "16"; txlen "2482";
3	ENSEMBL114_rn	exon	135428486	135428562	0.57095038147847	-	.	gene_id "ENSRNOG00000015756"; transcript_id "ENSRNOG00000015756_tx_6"; exon_id "3_135428486_135428562_-"; exonnum "14"; txlen "2347";
3	ENSEMBL114_rn	exon	135428486	135428562	0.462215981253994	-	.	gene_id "ENSRNOG00000015756"; transcript_id "ENSRNOG00000015756_tx_7"; exon_id "3_135428486_135428562_-"; exonnum "13"; txlen "2236";
3	ENSEMBL114_rn	exon	135428486	135428562	0.11919041355205	-	.	gene_id "ENSRNOG00000015756"; transcript_id "ENSRNOG00000015756_tx_8"; exon_id "3_135428486_135428562_-"; exonnum "16"; txlen "2509";
3	ensembl	exon	135430416	135430498	0	-	.	gene_id "ENSRNOG00000015756"; gene_version "9"; transcript_id "ENSRNOT00000153600"; transcript_version "1"; exon_number "15"; gene_name "Nphp1"; gene_source "ensembl"; gene_biotype "protein_coding"; transcript_name "Nphp1-202"; transcript_source "ensembl"; transcript_biotype "protein_coding"; exon_id "ENSRNOE00000150992"; exon_version "1"; tag "Ensembl_canonical";
3	ensembl	CDS	135430416	135430498	0	-	0	gene_id "ENSRNOG00000015756"; gene_version "9"; transcript_id "ENSRNOT00000153600"; transcript_version "1"; exon_number "15"; gene_name "Nphp1"; gene_source "ensembl"; gene_biotype "protein_coding"; transcript_name "Nphp1-202"; transcript_source "ensembl"; transcript_biotype "protein_coding"; protein_id "ENSRNOP00000104569"; protein_version "1"; tag "Ensembl_canonical";
3	ensembl	exon	135430416	135430498	0	-	.	gene_id "ENSRNOG00000015756"; gene_version "9"; transcript_id "ENSRNOT00000067727"; transcript_version "4"; exon_number "14"; gene_name "Nphp1"; gene_source "ensembl"; gene_biotype "protein_coding"; transcript_name "Nphp1-201"; transcript_source "ensembl"; transcript_biotype "protein_coding"; exon_id "ENSRNOE00000150992"; exon_version "1";
3	ensembl	CDS	135430416	135430498	0	-	0	gene_id "ENSRNOG00000015756"; gene_version "9"; transcript_id "ENSRNOT00000067727"; transcript_version "4"; exon_number "14"; gene_name "Nphp1"; gene_source "ensembl"; gene_biotype "protein_coding"; transcript_name "Nphp1-201"; transcript_source "ensembl"; transcript_biotype "protein_coding"; protein_id "ENSRNOP00000060013"; protein_version "2";
3	ENSEMBL114_rn	exon	135430416	135430498	12.1578433649949	-	.	gene_id "ENSRNOG00000015756"; transcript_id "ENSRNOG00000015756_tx_1"; exon_id "3_135430416_135430498_-"; exonnum "15"; txlen "2482";
3	ENSEMBL114_rn	exon	135430416	135430498	0.57095038147847	-	.	gene_id "ENSRNOG00000015756"; transcript_id "ENSRNOG00000015756_tx_6"; exon_id "3_135430416_135430498_-"; exonnum "13"; txlen "2347";
3	ENSEMBL114_rn	exon	135430416	135430498	0.462215981253994	-	.	gene_id "ENSRNOG00000015756"; transcript_id "ENSRNOG00000015756_tx_7"; exon_id "3_135430416_135430498_-"; exonnum "12"; txlen "2236";
3	ENSEMBL114_rn	exon	135430416	135430498	0.11919041355205	-	.	gene_id "ENSRNOG00000015756"; transcript_id "ENSRNOG00000015756_tx_8"; exon_id "3_135430416_135430498_-"; exonnum "15"; txlen "2509";
3	ensembl	exon	135431949	135432059	0	-	.	gene_id "ENSRNOG00000015756"; gene_version "9"; transcript_id "ENSRNOT00000153600"; transcript_version "1"; exon_number "14"; gene_name "Nphp1"; gene_source "ensembl"; gene_biotype "protein_coding"; transcript_name "Nphp1-202"; transcript_source "ensembl"; transcript_biotype "protein_coding"; exon_id "ENSRNOE00000150946"; exon_version "1"; tag "Ensembl_canonical";
3	ensembl	CDS	135431949	135432059	0	-	0	gene_id "ENSRNOG00000015756"; gene_version "9"; transcript_id "ENSRNOT00000153600"; transcript_version "1"; exon_number "14"; gene_name "Nphp1"; gene_source "ensembl"; gene_biotype "protein_coding"; transcript_name "Nphp1-202"; transcript_source "ensembl"; transcript_biotype "protein_coding"; protein_id "ENSRNOP00000104569"; protein_version "1"; tag "Ensembl_canonical";
3	ensembl	exon	135431949	135432059	0	-	.	gene_id "ENSRNOG00000015756"; gene_version "9"; transcript_id "ENSRNOT00000067727"; transcript_version "4"; exon_number "13"; gene_name "Nphp1"; gene_source "ensembl"; gene_biotype "protein_coding"; transcript_name "Nphp1-201"; transcript_source "ensembl"; transcript_biotype "protein_coding"; exon_id "ENSRNOE00000150946"; exon_version "1";
3	ensembl	CDS	135431949	135432059	0	-	0	gene_id "ENSRNOG00000015756"; gene_version "9"; transcript_id "ENSRNOT00000067727"; transcript_version "4"; exon_number "13"; gene_name "Nphp1"; gene_source "ensembl"; gene_biotype "protein_coding"; transcript_name "Nphp1-201"; transcript_source "ensembl"; transcript_biotype "protein_coding"; protein_id "ENSRNOP00000060013"; protein_version "2";
3	ENSEMBL114_rn	exon	135431949	135432059	12.1578433649949	-	.	gene_id "ENSRNOG00000015756"; transcript_id "ENSRNOG00000015756_tx_1"; exon_id "3_135431949_135432059_-"; exonnum "14"; txlen "2482";
3	ENSEMBL114_rn	exon	135431949	135432059	0.57095038147847	-	.	gene_id "ENSRNOG00000015756"; transcript_id "ENSRNOG00000015756_tx_6"; exon_id "3_135431949_135432059_-"; exonnum "12"; txlen "2347";
3	ENSEMBL114_rn	exon	135431949	135432059	0.11919041355205	-	.	gene_id "ENSRNOG00000015756"; transcript_id "ENSRNOG00000015756_tx_8"; exon_id "3_135431949_135432059_-"; exonnum "14"; txlen "2509";
3	ensembl	exon	135433493	135433567	0	-	.	gene_id "ENSRNOG00000015756"; gene_version "9"; transcript_id "ENSRNOT00000153600"; transcript_version "1"; exon_number "13"; gene_name "Nphp1"; gene_source "ensembl"; gene_biotype "protein_coding"; transcript_name "Nphp1-202"; transcript_source "ensembl"; transcript_biotype "protein_coding"; exon_id "ENSRNOE00000150915"; exon_version "1"; tag "Ensembl_canonical";
3	ensembl	CDS	135433493	135433567	0	-	0	gene_id "ENSRNOG00000015756"; gene_version "9"; transcript_id "ENSRNOT00000153600"; transcript_version "1"; exon_number "13"; gene_name "Nphp1"; gene_source "ensembl"; gene_biotype "protein_coding"; transcript_name "Nphp1-202"; transcript_source "ensembl"; transcript_biotype "protein_coding"; protein_id "ENSRNOP00000104569"; protein_version "1"; tag "Ensembl_canonical";
3	ensembl	exon	135433493	135433567	0	-	.	gene_id "ENSRNOG00000015756"; gene_version "9"; transcript_id "ENSRNOT00000067727"; transcript_version "4"; exon_number "12"; gene_name "Nphp1"; gene_source "ensembl"; gene_biotype "protein_coding"; transcript_name "Nphp1-201"; transcript_source "ensembl"; transcript_biotype "protein_coding"; exon_id "ENSRNOE00000150915"; exon_version "1";
3	ensembl	CDS	135433493	135433567	0	-	0	gene_id "ENSRNOG00000015756"; gene_version "9"; transcript_id "ENSRNOT00000067727"; transcript_version "4"; exon_number "12"; gene_name "Nphp1"; gene_source "ensembl"; gene_biotype "protein_coding"; transcript_name "Nphp1-201"; transcript_source "ensembl"; transcript_biotype "protein_coding"; protein_id "ENSRNOP00000060013"; protein_version "2";
3	ENSEMBL114_rn	exon	135433493	135433567	12.1578433649949	-	.	gene_id "ENSRNOG00000015756"; transcript_id "ENSRNOG00000015756_tx_1"; exon_id "3_135433493_135433567_-"; exonnum "13"; txlen "2482";
3	ENSEMBL114_rn	exon	135433493	135433567	0.11919041355205	-	.	gene_id "ENSRNOG00000015756"; transcript_id "ENSRNOG00000015756_tx_8"; exon_id "3_135433493_135433567_-"; exonnum "13"; txlen "2509";
3	ensembl	exon	135438872	135439000	0	-	.	gene_id "ENSRNOG00000015756"; gene_version "9"; transcript_id "ENSRNOT00000153600"; transcript_version "1"; exon_number "12"; gene_name "Nphp1"; gene_source "ensembl"; gene_biotype "protein_coding"; transcript_name "Nphp1-202"; transcript_source "ensembl"; transcript_biotype "protein_coding"; exon_id "ENSRNOE00000150877"; exon_version "1"; tag "Ensembl_canonical";
3	ensembl	CDS	135438872	135439000	0	-	0	gene_id "ENSRNOG00000015756"; gene_version "9"; transcript_id "ENSRNOT00000153600"; transcript_version "1"; exon_number "12"; gene_name "Nphp1"; gene_source "ensembl"; gene_biotype "protein_coding"; transcript_name "Nphp1-202"; transcript_source "ensembl"; transcript_biotype "protein_coding"; protein_id "ENSRNOP00000104569"; protein_version "1"; tag "Ensembl_canonical";
3	ensembl	exon	135438872	135439000	0	-	.	gene_id "ENSRNOG00000015756"; gene_version "9"; transcript_id "ENSRNOT00000067727"; transcript_version "4"; exon_number "11"; gene_name "Nphp1"; gene_source "ensembl"; gene_biotype "protein_coding"; transcript_name "Nphp1-201"; transcript_source "ensembl"; transcript_biotype "protein_coding"; exon_id "ENSRNOE00000150877"; exon_version "1";
3	ensembl	CDS	135438872	135439000	0	-	0	gene_id "ENSRNOG00000015756"; gene_version "9"; transcript_id "ENSRNOT00000067727"; transcript_version "4"; exon_number "11"; gene_name "Nphp1"; gene_source "ensembl"; gene_biotype "protein_coding"; transcript_name "Nphp1-201"; transcript_source "ensembl"; transcript_biotype "protein_coding"; protein_id "ENSRNOP00000060013"; protein_version "2";
3	ENSEMBL114_rn	exon	135438872	135439000	12.1578433649949	-	.	gene_id "ENSRNOG00000015756"; transcript_id "ENSRNOG00000015756_tx_1"; exon_id "3_135438872_135439000_-"; exonnum "12"; txlen "2482";
3	ENSEMBL114_rn	exon	135438872	135439000	0.57095038147847	-	.	gene_id "ENSRNOG00000015756"; transcript_id "ENSRNOG00000015756_tx_6"; exon_id "3_135438872_135439000_-"; exonnum "11"; txlen "2347";
3	ENSEMBL114_rn	exon	135438872	135439000	0.462215981253994	-	.	gene_id "ENSRNOG00000015756"; transcript_id "ENSRNOG00000015756_tx_7"; exon_id "3_135438872_135439000_-"; exonnum "11"; txlen "2236";
3	ENSEMBL114_rn	exon	135438872	135439000	0.11919041355205	-	.	gene_id "ENSRNOG00000015756"; transcript_id "ENSRNOG00000015756_tx_8"; exon_id "3_135438872_135439000_-"; exonnum "12"; txlen "2509";
3	ensembl	exon	135441023	135441117	0	-	.	gene_id "ENSRNOG00000015756"; gene_version "9"; transcript_id "ENSRNOT00000153600"; transcript_version "1"; exon_number "11"; gene_name "Nphp1"; gene_source "ensembl"; gene_biotype "protein_coding"; transcript_name "Nphp1-202"; transcript_source "ensembl"; transcript_biotype "protein_coding"; exon_id "ENSRNOE00000763787"; exon_version "1"; tag "Ensembl_canonical";
3	ensembl	CDS	135441023	135441117	0	-	2	gene_id "ENSRNOG00000015756"; gene_version "9"; transcript_id "ENSRNOT00000153600"; transcript_version "1"; exon_number "11"; gene_name "Nphp1"; gene_source "ensembl"; gene_biotype "protein_coding"; transcript_name "Nphp1-202"; transcript_source "ensembl"; transcript_biotype "protein_coding"; protein_id "ENSRNOP00000104569"; protein_version "1"; tag "Ensembl_canonical";
3	ensembl	exon	135441023	135441120	0	-	.	gene_id "ENSRNOG00000015756"; gene_version "9"; transcript_id "ENSRNOT00000067727"; transcript_version "4"; exon_number "10"; gene_name "Nphp1"; gene_source "ensembl"; gene_biotype "protein_coding"; transcript_name "Nphp1-201"; transcript_source "ensembl"; transcript_biotype "protein_coding"; exon_id "ENSRNOE00000150833"; exon_version "1";
3	ensembl	CDS	135441023	135441120	0	-	2	gene_id "ENSRNOG00000015756"; gene_version "9"; transcript_id "ENSRNOT00000067727"; transcript_version "4"; exon_number "10"; gene_name "Nphp1"; gene_source "ensembl"; gene_biotype "protein_coding"; transcript_name "Nphp1-201"; transcript_source "ensembl"; transcript_biotype "protein_coding"; protein_id "ENSRNOP00000060013"; protein_version "2";
3	ENSEMBL114_rn	exon	135441023	135441120	12.1578433649949	-	.	gene_id "ENSRNOG00000015756"; transcript_id "ENSRNOG00000015756_tx_1"; exon_id "3_135441023_135441120_-"; exonnum "11"; txlen "2482";
3	ENSEMBL114_rn	exon	135441023	135441120	0.57095038147847	-	.	gene_id "ENSRNOG00000015756"; transcript_id "ENSRNOG00000015756_tx_6"; exon_id "3_135441023_135441120_-"; exonnum "10"; txlen "2347";
3	ENSEMBL114_rn	exon	135441023	135441120	0.462215981253994	-	.	gene_id "ENSRNOG00000015756"; transcript_id "ENSRNOG00000015756_tx_7"; exon_id "3_135441023_135441120_-"; exonnum "10"; txlen "2236";
3	ENSEMBL114_rn	exon	135441023	135441120	0.11919041355205	-	.	gene_id "ENSRNOG00000015756"; transcript_id "ENSRNOG00000015756_tx_8"; exon_id "3_135441023_135441120_-"; exonnum "11"; txlen "2509";
3	ensembl	exon	135442448	135442534	0	-	.	gene_id "ENSRNOG00000015756"; gene_version "9"; transcript_id "ENSRNOT00000153600"; transcript_version "1"; exon_number "10"; gene_name "Nphp1"; gene_source "ensembl"; gene_biotype "protein_coding"; transcript_name "Nphp1-202"; transcript_source "ensembl"; transcript_biotype "protein_coding"; exon_id "ENSRNOE00000738134"; exon_version "1"; tag "Ensembl_canonical";
3	ensembl	CDS	135442448	135442534	0	-	2	gene_id "ENSRNOG00000015756"; gene_version "9"; transcript_id "ENSRNOT00000153600"; transcript_version "1"; exon_number "10"; gene_name "Nphp1"; gene_source "ensembl"; gene_biotype "protein_coding"; transcript_name "Nphp1-202"; transcript_source "ensembl"; transcript_biotype "protein_coding"; protein_id "ENSRNOP00000104569"; protein_version "1"; tag "Ensembl_canonical";
3	ENSEMBL114_rn	exon	135442448	135442534	7.83520348187731	-	.	gene_id "ENSRNOG00000015756"; transcript_id "ENSRNOG00000015756_tx_2"; exon_id "3_135442448_135442534_-"; exonnum "11"; txlen "1202";
3	ENSEMBL114_rn	exon	135442448	135442534	0.11919041355205	-	.	gene_id "ENSRNOG00000015756"; transcript_id "ENSRNOG00000015756_tx_8"; exon_id "3_135442448_135442534_-"; exonnum "10"; txlen "2509";
3	ensembl	exon	135444759	135444843	0	-	.	gene_id "ENSRNOG00000015756"; gene_version "9"; transcript_id "ENSRNOT00000153600"; transcript_version "1"; exon_number "9"; gene_name "Nphp1"; gene_source "ensembl"; gene_biotype "protein_coding"; transcript_name "Nphp1-202"; transcript_source "ensembl"; transcript_biotype "protein_coding"; exon_id "ENSRNOE00000788137"; exon_version "1"; tag "Ensembl_canonical";
3	ensembl	CDS	135444759	135444843	0	-	0	gene_id "ENSRNOG00000015756"; gene_version "9"; transcript_id "ENSRNOT00000153600"; transcript_version "1"; exon_number "9"; gene_name "Nphp1"; gene_source "ensembl"; gene_biotype "protein_coding"; transcript_name "Nphp1-202"; transcript_source "ensembl"; transcript_biotype "protein_coding"; protein_id "ENSRNOP00000104569"; protein_version "1"; tag "Ensembl_canonical";
3	ensembl	exon	135444759	135444846	0	-	.	gene_id "ENSRNOG00000015756"; gene_version "9"; transcript_id "ENSRNOT00000067727"; transcript_version "4"; exon_number "9"; gene_name "Nphp1"; gene_source "ensembl"; gene_biotype "protein_coding"; transcript_name "Nphp1-201"; transcript_source "ensembl"; transcript_biotype "protein_coding"; exon_id "ENSRNOE00000150799"; exon_version "2";
3	ensembl	CDS	135444759	135444846	0	-	0	gene_id "ENSRNOG00000015756"; gene_version "9"; transcript_id "ENSRNOT00000067727"; transcript_version "4"; exon_number "9"; gene_name "Nphp1"; gene_source "ensembl"; gene_biotype "protein_coding"; transcript_name "Nphp1-201"; transcript_source "ensembl"; transcript_biotype "protein_coding"; protein_id "ENSRNOP00000060013"; protein_version "2";
3	ENSEMBL114_rn	exon	135444759	135444846	12.1578433649949	-	.	gene_id "ENSRNOG00000015756"; transcript_id "ENSRNOG00000015756_tx_1"; exon_id "3_135444759_135444846_-"; exonnum "10"; txlen "2482";
3	ENSEMBL114_rn	exon	135444759	135444846	7.83520348187731	-	.	gene_id "ENSRNOG00000015756"; transcript_id "ENSRNOG00000015756_tx_2"; exon_id "3_135444759_135444846_-"; exonnum "10"; txlen "1202";
3	ENSEMBL114_rn	exon	135444759	135444846	0.57095038147847	-	.	gene_id "ENSRNOG00000015756"; transcript_id "ENSRNOG00000015756_tx_6"; exon_id "3_135444759_135444846_-"; exonnum "9"; txlen "2347";
3	ENSEMBL114_rn	exon	135444759	135444846	0.462215981253994	-	.	gene_id "ENSRNOG00000015756"; transcript_id "ENSRNOG00000015756_tx_7"; exon_id "3_135444759_135444846_-"; exonnum "9"; txlen "2236";
3	ENSEMBL114_rn	exon	135444759	135444846	0.11919041355205	-	.	gene_id "ENSRNOG00000015756"; transcript_id "ENSRNOG00000015756_tx_8"; exon_id "3_135444759_135444846_-"; exonnum "9"; txlen "2509";
3	ensembl	exon	135445789	135445831	0	-	.	gene_id "ENSRNOG00000015756"; gene_version "9"; transcript_id "ENSRNOT00000153600"; transcript_version "1"; exon_number "8"; gene_name "Nphp1"; gene_source "ensembl"; gene_biotype "protein_coding"; transcript_name "Nphp1-202"; transcript_source "ensembl"; transcript_biotype "protein_coding"; exon_id "ENSRNOE00000240108"; exon_version "1"; tag "Ensembl_canonical";
3	ensembl	CDS	135445789	135445831	0	-	1	gene_id "ENSRNOG00000015756"; gene_version "9"; transcript_id "ENSRNOT00000153600"; transcript_version "1"; exon_number "8"; gene_name "Nphp1"; gene_source "ensembl"; gene_biotype "protein_coding"; transcript_name "Nphp1-202"; transcript_source "ensembl"; transcript_biotype "protein_coding"; protein_id "ENSRNOP00000104569"; protein_version "1"; tag "Ensembl_canonical";
3	ensembl	exon	135445789	135445831	0	-	.	gene_id "ENSRNOG00000015756"; gene_version "9"; transcript_id "ENSRNOT00000067727"; transcript_version "4"; exon_number "8"; gene_name "Nphp1"; gene_source "ensembl"; gene_biotype "protein_coding"; transcript_name "Nphp1-201"; transcript_source "ensembl"; transcript_biotype "protein_coding"; exon_id "ENSRNOE00000240108"; exon_version "1";
3	ensembl	CDS	135445789	135445831	0	-	1	gene_id "ENSRNOG00000015756"; gene_version "9"; transcript_id "ENSRNOT00000067727"; transcript_version "4"; exon_number "8"; gene_name "Nphp1"; gene_source "ensembl"; gene_biotype "protein_coding"; transcript_name "Nphp1-201"; transcript_source "ensembl"; transcript_biotype "protein_coding"; protein_id "ENSRNOP00000060013"; protein_version "2";
3	ENSEMBL114_rn	exon	135445789	135445831	12.1578433649949	-	.	gene_id "ENSRNOG00000015756"; transcript_id "ENSRNOG00000015756_tx_1"; exon_id "3_135445789_135445831_-"; exonnum "9"; txlen "2482";
3	ENSEMBL114_rn	exon	135445789	135445831	7.83520348187731	-	.	gene_id "ENSRNOG00000015756"; transcript_id "ENSRNOG00000015756_tx_2"; exon_id "3_135445789_135445831_-"; exonnum "9"; txlen "1202";
3	ENSEMBL114_rn	exon	135445789	135445831	0.57095038147847	-	.	gene_id "ENSRNOG00000015756"; transcript_id "ENSRNOG00000015756_tx_6"; exon_id "3_135445789_135445831_-"; exonnum "8"; txlen "2347";
3	ENSEMBL114_rn	exon	135445789	135445831	0.462215981253994	-	.	gene_id "ENSRNOG00000015756"; transcript_id "ENSRNOG00000015756_tx_7"; exon_id "3_135445789_135445831_-"; exonnum "8"; txlen "2236";
3	ENSEMBL114_rn	exon	135445789	135445831	0.11919041355205	-	.	gene_id "ENSRNOG00000015756"; transcript_id "ENSRNOG00000015756_tx_8"; exon_id "3_135445789_135445831_-"; exonnum "8"; txlen "2509";
3	ensembl	exon	135446449	135446609	0	-	.	gene_id "ENSRNOG00000015756"; gene_version "9"; transcript_id "ENSRNOT00000153600"; transcript_version "1"; exon_number "7"; gene_name "Nphp1"; gene_source "ensembl"; gene_biotype "protein_coding"; transcript_name "Nphp1-202"; transcript_source "ensembl"; transcript_biotype "protein_coding"; exon_id "ENSRNOE00000647603"; exon_version "1"; tag "Ensembl_canonical";
3	ensembl	CDS	135446449	135446609	0	-	0	gene_id "ENSRNOG00000015756"; gene_version "9"; transcript_id "ENSRNOT00000153600"; transcript_version "1"; exon_number "7"; gene_name "Nphp1"; gene_source "ensembl"; gene_biotype "protein_coding"; transcript_name "Nphp1-202"; transcript_source "ensembl"; transcript_biotype "protein_coding"; protein_id "ENSRNOP00000104569"; protein_version "1"; tag "Ensembl_canonical";
3	ensembl	exon	135446449	135446609	0	-	.	gene_id "ENSRNOG00000015756"; gene_version "9"; transcript_id "ENSRNOT00000067727"; transcript_version "4"; exon_number "7"; gene_name "Nphp1"; gene_source "ensembl"; gene_biotype "protein_coding"; transcript_name "Nphp1-201"; transcript_source "ensembl"; transcript_biotype "protein_coding"; exon_id "ENSRNOE00000647603"; exon_version "1";
3	ensembl	CDS	135446449	135446609	0	-	0	gene_id "ENSRNOG00000015756"; gene_version "9"; transcript_id "ENSRNOT00000067727"; transcript_version "4"; exon_number "7"; gene_name "Nphp1"; gene_source "ensembl"; gene_biotype "protein_coding"; transcript_name "Nphp1-201"; transcript_source "ensembl"; transcript_biotype "protein_coding"; protein_id "ENSRNOP00000060013"; protein_version "2";
3	ENSEMBL114_rn	exon	135446449	135446609	12.1578433649949	-	.	gene_id "ENSRNOG00000015756"; transcript_id "ENSRNOG00000015756_tx_1"; exon_id "3_135446449_135446609_-"; exonnum "8"; txlen "2482";
3	ENSEMBL114_rn	exon	135446449	135446609	7.83520348187731	-	.	gene_id "ENSRNOG00000015756"; transcript_id "ENSRNOG00000015756_tx_2"; exon_id "3_135446449_135446609_-"; exonnum "8"; txlen "1202";
3	ENSEMBL114_rn	exon	135446449	135446609	0.57095038147847	-	.	gene_id "ENSRNOG00000015756"; transcript_id "ENSRNOG00000015756_tx_6"; exon_id "3_135446449_135446609_-"; exonnum "7"; txlen "2347";
3	ENSEMBL114_rn	exon	135446449	135446609	0.462215981253994	-	.	gene_id "ENSRNOG00000015756"; transcript_id "ENSRNOG00000015756_tx_7"; exon_id "3_135446449_135446609_-"; exonnum "7"; txlen "2236";
3	ENSEMBL114_rn	exon	135446449	135446609	0.11919041355205	-	.	gene_id "ENSRNOG00000015756"; transcript_id "ENSRNOG00000015756_tx_8"; exon_id "3_135446449_135446609_-"; exonnum "7"; txlen "2509";
3	ensembl	exon	135448575	135448676	0	-	.	gene_id "ENSRNOG00000015756"; gene_version "9"; transcript_id "ENSRNOT00000153600"; transcript_version "1"; exon_number "6"; gene_name "Nphp1"; gene_source "ensembl"; gene_biotype "protein_coding"; transcript_name "Nphp1-202"; transcript_source "ensembl"; transcript_biotype "protein_coding"; exon_id "ENSRNOE00000463381"; exon_version "1"; tag "Ensembl_canonical";
3	ensembl	CDS	135448575	135448676	0	-	0	gene_id "ENSRNOG00000015756"; gene_version "9"; transcript_id "ENSRNOT00000153600"; transcript_version "1"; exon_number "6"; gene_name "Nphp1"; gene_source "ensembl"; gene_biotype "protein_coding"; transcript_name "Nphp1-202"; transcript_source "ensembl"; transcript_biotype "protein_coding"; protein_id "ENSRNOP00000104569"; protein_version "1"; tag "Ensembl_canonical";
3	ensembl	exon	135448575	135448676	0	-	.	gene_id "ENSRNOG00000015756"; gene_version "9"; transcript_id "ENSRNOT00000067727"; transcript_version "4"; exon_number "6"; gene_name "Nphp1"; gene_source "ensembl"; gene_biotype "protein_coding"; transcript_name "Nphp1-201"; transcript_source "ensembl"; transcript_biotype "protein_coding"; exon_id "ENSRNOE00000463381"; exon_version "1";
3	ensembl	CDS	135448575	135448676	0	-	0	gene_id "ENSRNOG00000015756"; gene_version "9"; transcript_id "ENSRNOT00000067727"; transcript_version "4"; exon_number "6"; gene_name "Nphp1"; gene_source "ensembl"; gene_biotype "protein_coding"; transcript_name "Nphp1-201"; transcript_source "ensembl"; transcript_biotype "protein_coding"; protein_id "ENSRNOP00000060013"; protein_version "2";
3	ENSEMBL114_rn	exon	135448575	135448676	12.1578433649949	-	.	gene_id "ENSRNOG00000015756"; transcript_id "ENSRNOG00000015756_tx_1"; exon_id "3_135448575_135448676_-"; exonnum "7"; txlen "2482";
3	ENSEMBL114_rn	exon	135448575	135448676	7.83520348187731	-	.	gene_id "ENSRNOG00000015756"; transcript_id "ENSRNOG00000015756_tx_2"; exon_id "3_135448575_135448676_-"; exonnum "7"; txlen "1202";
3	ENSEMBL114_rn	exon	135448575	135448676	0.57095038147847	-	.	gene_id "ENSRNOG00000015756"; transcript_id "ENSRNOG00000015756_tx_6"; exon_id "3_135448575_135448676_-"; exonnum "6"; txlen "2347";
3	ENSEMBL114_rn	exon	135448575	135448676	0.462215981253994	-	.	gene_id "ENSRNOG00000015756"; transcript_id "ENSRNOG00000015756_tx_7"; exon_id "3_135448575_135448676_-"; exonnum "6"; txlen "2236";
3	ENSEMBL114_rn	exon	135448575	135448676	0.11919041355205	-	.	gene_id "ENSRNOG00000015756"; transcript_id "ENSRNOG00000015756_tx_8"; exon_id "3_135448575_135448676_-"; exonnum "6"; txlen "2509";
3	ensembl	exon	135455284	135455488	0	-	.	gene_id "ENSRNOG00000015756"; gene_version "9"; transcript_id "ENSRNOT00000153600"; transcript_version "1"; exon_number "5"; gene_name "Nphp1"; gene_source "ensembl"; gene_biotype "protein_coding"; transcript_name "Nphp1-202"; transcript_source "ensembl"; transcript_biotype "protein_coding"; exon_id "ENSRNOE00000503895"; exon_version "1"; tag "Ensembl_canonical";
3	ensembl	CDS	135455284	135455488	0	-	1	gene_id "ENSRNOG00000015756"; gene_version "9"; transcript_id "ENSRNOT00000153600"; transcript_version "1"; exon_number "5"; gene_name "Nphp1"; gene_source "ensembl"; gene_biotype "protein_coding"; transcript_name "Nphp1-202"; transcript_source "ensembl"; transcript_biotype "protein_coding"; protein_id "ENSRNOP00000104569"; protein_version "1"; tag "Ensembl_canonical";
3	ensembl	exon	135455284	135455488	0	-	.	gene_id "ENSRNOG00000015756"; gene_version "9"; transcript_id "ENSRNOT00000067727"; transcript_version "4"; exon_number "5"; gene_name "Nphp1"; gene_source "ensembl"; gene_biotype "protein_coding"; transcript_name "Nphp1-201"; transcript_source "ensembl"; transcript_biotype "protein_coding"; exon_id "ENSRNOE00000503895"; exon_version "1";
3	ensembl	CDS	135455284	135455488	0	-	1	gene_id "ENSRNOG00000015756"; gene_version "9"; transcript_id "ENSRNOT00000067727"; transcript_version "4"; exon_number "5"; gene_name "Nphp1"; gene_source "ensembl"; gene_biotype "protein_coding"; transcript_name "Nphp1-201"; transcript_source "ensembl"; transcript_biotype "protein_coding"; protein_id "ENSRNOP00000060013"; protein_version "2";
3	ENSEMBL114_rn	exon	135455284	135455488	12.1578433649949	-	.	gene_id "ENSRNOG00000015756"; transcript_id "ENSRNOG00000015756_tx_1"; exon_id "3_135455284_135455488_-"; exonnum "6"; txlen "2482";
3	ENSEMBL114_rn	exon	135455284	135455488	7.83520348187731	-	.	gene_id "ENSRNOG00000015756"; transcript_id "ENSRNOG00000015756_tx_2"; exon_id "3_135455284_135455488_-"; exonnum "6"; txlen "1202";
3	ENSEMBL114_rn	exon	135455284	135455488	0.905545734957795	-	.	gene_id "ENSRNOG00000015756"; transcript_id "ENSRNOG00000015756_tx_5"; exon_id "3_135455284_135455488_-"; exonnum "3"; txlen "526";
3	ENSEMBL114_rn	exon	135455284	135455488	0.57095038147847	-	.	gene_id "ENSRNOG00000015756"; transcript_id "ENSRNOG00000015756_tx_6"; exon_id "3_135455284_135455488_-"; exonnum "5"; txlen "2347";
3	ENSEMBL114_rn	exon	135455284	135455488	0.462215981253994	-	.	gene_id "ENSRNOG00000015756"; transcript_id "ENSRNOG00000015756_tx_7"; exon_id "3_135455284_135455488_-"; exonnum "5"; txlen "2236";
3	ENSEMBL114_rn	exon	135455284	135455488	0.11919041355205	-	.	gene_id "ENSRNOG00000015756"; transcript_id "ENSRNOG00000015756_tx_8"; exon_id "3_135455284_135455488_-"; exonnum "5"; txlen "2509";
3	ensembl	exon	135462185	135462309	0	-	.	gene_id "ENSRNOG00000015756"; gene_version "9"; transcript_id "ENSRNOT00000153600"; transcript_version "1"; exon_number "4"; gene_name "Nphp1"; gene_source "ensembl"; gene_biotype "protein_coding"; transcript_name "Nphp1-202"; transcript_source "ensembl"; transcript_biotype "protein_coding"; exon_id "ENSRNOE00000469870"; exon_version "1"; tag "Ensembl_canonical";
3	ensembl	CDS	135462185	135462309	0	-	0	gene_id "ENSRNOG00000015756"; gene_version "9"; transcript_id "ENSRNOT00000153600"; transcript_version "1"; exon_number "4"; gene_name "Nphp1"; gene_source "ensembl"; gene_biotype "protein_coding"; transcript_name "Nphp1-202"; transcript_source "ensembl"; transcript_biotype "protein_coding"; protein_id "ENSRNOP00000104569"; protein_version "1"; tag "Ensembl_canonical";
3	ensembl	exon	135462185	135462309	0	-	.	gene_id "ENSRNOG00000015756"; gene_version "9"; transcript_id "ENSRNOT00000067727"; transcript_version "4"; exon_number "4"; gene_name "Nphp1"; gene_source "ensembl"; gene_biotype "protein_coding"; transcript_name "Nphp1-201"; transcript_source "ensembl"; transcript_biotype "protein_coding"; exon_id "ENSRNOE00000469870"; exon_version "1";
3	ensembl	CDS	135462185	135462309	0	-	0	gene_id "ENSRNOG00000015756"; gene_version "9"; transcript_id "ENSRNOT00000067727"; transcript_version "4"; exon_number "4"; gene_name "Nphp1"; gene_source "ensembl"; gene_biotype "protein_coding"; transcript_name "Nphp1-201"; transcript_source "ensembl"; transcript_biotype "protein_coding"; protein_id "ENSRNOP00000060013"; protein_version "2";
3	ENSEMBL114_rn	exon	135462185	135462309	12.1578433649949	-	.	gene_id "ENSRNOG00000015756"; transcript_id "ENSRNOG00000015756_tx_1"; exon_id "3_135462185_135462309_-"; exonnum "5"; txlen "2482";
3	ENSEMBL114_rn	exon	135462185	135462309	7.83520348187731	-	.	gene_id "ENSRNOG00000015756"; transcript_id "ENSRNOG00000015756_tx_2"; exon_id "3_135462185_135462309_-"; exonnum "5"; txlen "1202";
3	ENSEMBL114_rn	exon	135462185	135462309	0.905545734957795	-	.	gene_id "ENSRNOG00000015756"; transcript_id "ENSRNOG00000015756_tx_5"; exon_id "3_135462185_135462309_-"; exonnum "2"; txlen "526";
3	ENSEMBL114_rn	exon	135462185	135462309	0.57095038147847	-	.	gene_id "ENSRNOG00000015756"; transcript_id "ENSRNOG00000015756_tx_6"; exon_id "3_135462185_135462309_-"; exonnum "4"; txlen "2347";
3	ENSEMBL114_rn	exon	135462185	135462309	0.462215981253994	-	.	gene_id "ENSRNOG00000015756"; transcript_id "ENSRNOG00000015756_tx_7"; exon_id "3_135462185_135462309_-"; exonnum "4"; txlen "2236";
3	ENSEMBL114_rn	exon	135462185	135462309	0.11919041355205	-	.	gene_id "ENSRNOG00000015756"; transcript_id "ENSRNOG00000015756_tx_8"; exon_id "3_135462185_135462309_-"; exonnum "4"; txlen "2509";
3	ensembl	exon	135464083	135464143	0	-	.	gene_id "ENSRNOG00000015756"; gene_version "9"; transcript_id "ENSRNOT00000153600"; transcript_version "1"; exon_number "3"; gene_name "Nphp1"; gene_source "ensembl"; gene_biotype "protein_coding"; transcript_name "Nphp1-202"; transcript_source "ensembl"; transcript_biotype "protein_coding"; exon_id "ENSRNOE00000462412"; exon_version "2"; tag "Ensembl_canonical";
3	ensembl	CDS	135464083	135464143	0	-	1	gene_id "ENSRNOG00000015756"; gene_version "9"; transcript_id "ENSRNOT00000153600"; transcript_version "1"; exon_number "3"; gene_name "Nphp1"; gene_source "ensembl"; gene_biotype "protein_coding"; transcript_name "Nphp1-202"; transcript_source "ensembl"; transcript_biotype "protein_coding"; protein_id "ENSRNOP00000104569"; protein_version "1"; tag "Ensembl_canonical";
3	ensembl	exon	135464083	135464143	0	-	.	gene_id "ENSRNOG00000015756"; gene_version "9"; transcript_id "ENSRNOT00000067727"; transcript_version "4"; exon_number "3"; gene_name "Nphp1"; gene_source "ensembl"; gene_biotype "protein_coding"; transcript_name "Nphp1-201"; transcript_source "ensembl"; transcript_biotype "protein_coding"; exon_id "ENSRNOE00000462412"; exon_version "2";
3	ensembl	CDS	135464083	135464143	0	-	1	gene_id "ENSRNOG00000015756"; gene_version "9"; transcript_id "ENSRNOT00000067727"; transcript_version "4"; exon_number "3"; gene_name "Nphp1"; gene_source "ensembl"; gene_biotype "protein_coding"; transcript_name "Nphp1-201"; transcript_source "ensembl"; transcript_biotype "protein_coding"; protein_id "ENSRNOP00000060013"; protein_version "2";
3	ENSEMBL114_rn	exon	135464083	135464143	12.1578433649949	-	.	gene_id "ENSRNOG00000015756"; transcript_id "ENSRNOG00000015756_tx_1"; exon_id "3_135464083_135464143_-"; exonnum "4"; txlen "2482";
3	ENSEMBL114_rn	exon	135464083	135464143	7.83520348187731	-	.	gene_id "ENSRNOG00000015756"; transcript_id "ENSRNOG00000015756_tx_2"; exon_id "3_135464083_135464143_-"; exonnum "4"; txlen "1202";
3	ENSEMBL114_rn	exon	135464083	135464143	0.57095038147847	-	.	gene_id "ENSRNOG00000015756"; transcript_id "ENSRNOG00000015756_tx_6"; exon_id "3_135464083_135464143_-"; exonnum "3"; txlen "2347";
3	ENSEMBL114_rn	exon	135464083	135464143	0.462215981253994	-	.	gene_id "ENSRNOG00000015756"; transcript_id "ENSRNOG00000015756_tx_7"; exon_id "3_135464083_135464143_-"; exonnum "3"; txlen "2236";
3	ENSEMBL114_rn	exon	135464083	135464143	0.11919041355205	-	.	gene_id "ENSRNOG00000015756"; transcript_id "ENSRNOG00000015756_tx_8"; exon_id "3_135464083_135464143_-"; exonnum "3"; txlen "2509";
3	ensembl	exon	135465062	135465135	0	-	.	gene_id "ENSRNOG00000015756"; gene_version "9"; transcript_id "ENSRNOT00000153600"; transcript_version "1"; exon_number "2"; gene_name "Nphp1"; gene_source "ensembl"; gene_biotype "protein_coding"; transcript_name "Nphp1-202"; transcript_source "ensembl"; transcript_biotype "protein_coding"; exon_id "ENSRNOE00000536582"; exon_version "1"; tag "Ensembl_canonical";
3	ensembl	CDS	135465062	135465135	0	-	0	gene_id "ENSRNOG00000015756"; gene_version "9"; transcript_id "ENSRNOT00000153600"; transcript_version "1"; exon_number "2"; gene_name "Nphp1"; gene_source "ensembl"; gene_biotype "protein_coding"; transcript_name "Nphp1-202"; transcript_source "ensembl"; transcript_biotype "protein_coding"; protein_id "ENSRNOP00000104569"; protein_version "1"; tag "Ensembl_canonical";
3	ensembl	exon	135465062	135465135	0	-	.	gene_id "ENSRNOG00000015756"; gene_version "9"; transcript_id "ENSRNOT00000067727"; transcript_version "4"; exon_number "2"; gene_name "Nphp1"; gene_source "ensembl"; gene_biotype "protein_coding"; transcript_name "Nphp1-201"; transcript_source "ensembl"; transcript_biotype "protein_coding"; exon_id "ENSRNOE00000536582"; exon_version "1";
3	ensembl	CDS	135465062	135465135	0	-	0	gene_id "ENSRNOG00000015756"; gene_version "9"; transcript_id "ENSRNOT00000067727"; transcript_version "4"; exon_number "2"; gene_name "Nphp1"; gene_source "ensembl"; gene_biotype "protein_coding"; transcript_name "Nphp1-201"; transcript_source "ensembl"; transcript_biotype "protein_coding"; protein_id "ENSRNOP00000060013"; protein_version "2";
3	ENSEMBL114_rn	exon	135465062	135465135	12.1578433649949	-	.	gene_id "ENSRNOG00000015756"; transcript_id "ENSRNOG00000015756_tx_1"; exon_id "3_135465062_135465135_-"; exonnum "3"; txlen "2482";
3	ENSEMBL114_rn	exon	135465062	135465135	7.83520348187731	-	.	gene_id "ENSRNOG00000015756"; transcript_id "ENSRNOG00000015756_tx_2"; exon_id "3_135465062_135465135_-"; exonnum "3"; txlen "1202";
3	ENSEMBL114_rn	exon	135465062	135465135	0.57095038147847	-	.	gene_id "ENSRNOG00000015756"; transcript_id "ENSRNOG00000015756_tx_6"; exon_id "3_135465062_135465135_-"; exonnum "2"; txlen "2347";
3	ENSEMBL114_rn	exon	135465062	135465135	0.462215981253994	-	.	gene_id "ENSRNOG00000015756"; transcript_id "ENSRNOG00000015756_tx_7"; exon_id "3_135465062_135465135_-"; exonnum "2"; txlen "2236";
3	ENSEMBL114_rn	exon	135465062	135465135	0.11919041355205	-	.	gene_id "ENSRNOG00000015756"; transcript_id "ENSRNOG00000015756_tx_8"; exon_id "3_135465062_135465135_-"; exonnum "2"; txlen "2509";
3	ensembl	CDS	135469402	135469470	0	-	0	gene_id "ENSRNOG00000015756"; gene_version "9"; transcript_id "ENSRNOT00000153600"; transcript_version "1"; exon_number "1"; gene_name "Nphp1"; gene_source "ensembl"; gene_biotype "protein_coding"; transcript_name "Nphp1-202"; transcript_source "ensembl"; transcript_biotype "protein_coding"; protein_id "ENSRNOP00000104569"; protein_version "1"; tag "Ensembl_canonical";
3	ensembl	CDS	135469402	135469470	0	-	0	gene_id "ENSRNOG00000015756"; gene_version "9"; transcript_id "ENSRNOT00000067727"; transcript_version "4"; exon_number "1"; gene_name "Nphp1"; gene_source "ensembl"; gene_biotype "protein_coding"; transcript_name "Nphp1-201"; transcript_source "ensembl"; transcript_biotype "protein_coding"; protein_id "ENSRNOP00000060013"; protein_version "2";
3	ensembl	exon	135469402	135469505	0	-	.	gene_id "ENSRNOG00000015756"; gene_version "9"; transcript_id "ENSRNOT00000153600"; transcript_version "1"; exon_number "1"; gene_name "Nphp1"; gene_source "ensembl"; gene_biotype "protein_coding"; transcript_name "Nphp1-202"; transcript_source "ensembl"; transcript_biotype "protein_coding"; exon_id "ENSRNOE00000531832"; exon_version "2"; tag "Ensembl_canonical";
3	ensembl	exon	135469402	135469505	0	-	.	gene_id "ENSRNOG00000015756"; gene_version "9"; transcript_id "ENSRNOT00000067727"; transcript_version "4"; exon_number "1"; gene_name "Nphp1"; gene_source "ensembl"; gene_biotype "protein_coding"; transcript_name "Nphp1-201"; transcript_source "ensembl"; transcript_biotype "protein_coding"; exon_id "ENSRNOE00000531832"; exon_version "2";
3	sraer114_mid	exon	135469402	135469597	12.1578433649949	-	.	gene_id "ENSRNOG00000015756"; transcript_id "ENSRNOG00000015756_tx_1"; exon_id "3_135469402_135469597_-"; exonnum "2"; txlen "2482";
3	sraer114_mid	exon	135469402	135469597	7.83520348187731	-	.	gene_id "ENSRNOG00000015756"; transcript_id "ENSRNOG00000015756_tx_2"; exon_id "3_135469402_135469597_-"; exonnum "2"; txlen "1202";
3	sraer114_mid	exon	135469402	135469597	0.905545734957795	-	.	gene_id "ENSRNOG00000015756"; transcript_id "ENSRNOG00000015756_tx_5"; exon_id "3_135469402_135469597_-"; exonnum "1"; txlen "526";
3	sraer114_mid	exon	135469402	135469597	0.57095038147847	-	.	gene_id "ENSRNOG00000015756"; transcript_id "ENSRNOG00000015756_tx_6"; exon_id "3_135469402_135469597_-"; exonnum "1"; txlen "2347";
3	sraer114_mid	exon	135469402	135469597	0.462215981253994	-	.	gene_id "ENSRNOG00000015756"; transcript_id "ENSRNOG00000015756_tx_7"; exon_id "3_135469402_135469597_-"; exonnum "1"; txlen "2236";
3	sraer114_mid	exon	135469402	135469597	0.11919041355205	-	.	gene_id "ENSRNOG00000015756"; transcript_id "ENSRNOG00000015756_tx_8"; exon_id "3_135469402_135469597_-"; exonnum "1"; txlen "2509";
3	ensembl	start_codon	135469468	135469470	0	-	0	gene_id "ENSRNOG00000015756"; gene_version "9"; transcript_id "ENSRNOT00000153600"; transcript_version "1"; exon_number "1"; gene_name "Nphp1"; gene_source "ensembl"; gene_biotype "protein_coding"; transcript_name "Nphp1-202"; transcript_source "ensembl"; transcript_biotype "protein_coding"; tag "Ensembl_canonical";
3	ensembl	start_codon	135469468	135469470	0	-	0	gene_id "ENSRNOG00000015756"; gene_version "9"; transcript_id "ENSRNOT00000067727"; transcript_version "4"; exon_number "1"; gene_name "Nphp1"; gene_source "ensembl"; gene_biotype "protein_coding"; transcript_name "Nphp1-201"; transcript_source "ensembl"; transcript_biotype "protein_coding";
3	ensembl	five_prime_utr	135469471	135469505	0	-	.	gene_id "ENSRNOG00000015756"; gene_version "9"; transcript_id "ENSRNOT00000153600"; transcript_version "1"; gene_name "Nphp1"; gene_source "ensembl"; gene_biotype "protein_coding"; transcript_name "Nphp1-202"; transcript_source "ensembl"; transcript_biotype "protein_coding"; tag "Ensembl_canonical";
3	ensembl	five_prime_utr	135469471	135469505	0	-	.	gene_id "ENSRNOG00000015756"; gene_version "9"; transcript_id "ENSRNOT00000067727"; transcript_version "4"; gene_name "Nphp1"; gene_source "ensembl"; gene_biotype "protein_coding"; transcript_name "Nphp1-201"; transcript_source "ensembl"; transcript_biotype "protein_coding";
3	sraer114_ss	exon	135471628	135471687	12.1578433649949	-	.	gene_id "ENSRNOG00000015756"; transcript_id "ENSRNOG00000015756_tx_1"; exon_id "3_135471628_135471687_-"; exonnum "1"; txlen "2482";
3	sraer114_ss	exon	135471628	135471687	7.83520348187731	-	.	gene_id "ENSRNOG00000015756"; transcript_id "ENSRNOG00000015756_tx_2"; exon_id "3_135471628_135471687_-"; exonnum "1"; txlen "1202";
3	sraer114_es	exon	135472130	135472167	1535.29360857943	-	.	gene_id "ENSRNOG00000032778"; transcript_id "ENSRNOG00000032778_tx_1"; exon_id "3_135472130_135472167_-"; exonnum "2"; txlen "647";
3	ensembl	three_prime_utr	135472582	135473174	0	-	.	gene_id "ENSRNOG00000032778"; gene_version "6"; transcript_id "ENSRNOT00000111791"; transcript_version "2"; gene_name "Bub1"; gene_source "ensembl"; gene_biotype "protein_coding"; transcript_name "Bub1-202"; transcript_source "ensembl"; transcript_biotype "protein_coding";
3	ensembl	exon	135472582	135473190	0	-	.	gene_id "ENSRNOG00000032778"; gene_version "6"; transcript_id "ENSRNOT00000111791"; transcript_version "2"; exon_number "25"; gene_name "Bub1"; gene_source "ensembl"; gene_biotype "protein_coding"; transcript_name "Bub1-202"; transcript_source "ensembl"; transcript_biotype "protein_coding"; exon_id "ENSRNOE00000751123"; exon_version "1";
3	ENSEMBL114_rn	exon	135472582	135473190	1535.29360857943	-	.	gene_id "ENSRNOG00000032778"; transcript_id "ENSRNOG00000032778_tx_1"; exon_id "3_135472582_135473190_-"; exonnum "1"; txlen "647";
3	ensembl	gene	135472582	135504921	0	-	.	gene_id "ENSRNOG00000032778"; gene_version "6"; gene_name "Bub1"; gene_source "ensembl"; gene_biotype "protein_coding";
3	ensembl	transcript	135472582	135504921	0	-	.	gene_id "ENSRNOG00000032778"; gene_version "6"; transcript_id "ENSRNOT00000111791"; transcript_version "2"; gene_name "Bub1"; gene_source "ensembl"; gene_biotype "protein_coding"; transcript_name "Bub1-202"; transcript_source "ensembl"; transcript_biotype "protein_coding";
3	ensembl	stop_codon	135473175	135473177	0	-	0	gene_id "ENSRNOG00000032778"; gene_version "6"; transcript_id "ENSRNOT00000111791"; transcript_version "2"; exon_number "25"; gene_name "Bub1"; gene_source "ensembl"; gene_biotype "protein_coding"; transcript_name "Bub1-202"; transcript_source "ensembl"; transcript_biotype "protein_coding";
3	ensembl	CDS	135473178	135473190	0	-	1	gene_id "ENSRNOG00000032778"; gene_version "6"; transcript_id "ENSRNOT00000111791"; transcript_version "2"; exon_number "25"; gene_name "Bub1"; gene_source "ensembl"; gene_biotype "protein_coding"; transcript_name "Bub1-202"; transcript_source "ensembl"; transcript_biotype "protein_coding"; protein_id "ENSRNOP00000090348"; protein_version "2";
3	ensembl	three_prime_utr	135473525	135474628	0	-	.	gene_id "ENSRNOG00000032778"; gene_version "6"; transcript_id "ENSRNOT00000051783"; transcript_version "6"; gene_name "Bub1"; gene_source "ensembl"; gene_biotype "protein_coding"; transcript_name "Bub1-201"; transcript_source "ensembl"; transcript_biotype "protein_coding"; tag "Ensembl_canonical";
3	ensembl	exon	135473525	135474824	0	-	.	gene_id "ENSRNOG00000032778"; gene_version "6"; transcript_id "ENSRNOT00000051783"; transcript_version "6"; exon_number "25"; gene_name "Bub1"; gene_source "ensembl"; gene_biotype "protein_coding"; transcript_name "Bub1-201"; transcript_source "ensembl"; transcript_biotype "protein_coding"; exon_id "ENSRNOE00000278060"; exon_version "5"; tag "Ensembl_canonical";
3	ENSEMBL114_rn	exon	135473525	135474824	0.0258304109278311	-	.	gene_id "ENSRNOG00000032778"; transcript_id "ENSRNOG00000032778_tx_3"; exon_id "3_135473525_135474824_-"; exonnum "27"; txlen "4801";
3	ensembl	transcript	135473525	135504921	0	-	.	gene_id "ENSRNOG00000032778"; gene_version "6"; transcript_id "ENSRNOT00000051783"; transcript_version "6"; gene_name "Bub1"; gene_source "ensembl"; gene_biotype "protein_coding"; transcript_name "Bub1-201"; transcript_source "ensembl"; transcript_biotype "protein_coding"; tag "Ensembl_canonical";
3	ensembl	stop_codon	135474629	135474631	0	-	0	gene_id "ENSRNOG00000032778"; gene_version "6"; transcript_id "ENSRNOT00000051783"; transcript_version "6"; exon_number "25"; gene_name "Bub1"; gene_source "ensembl"; gene_biotype "protein_coding"; transcript_name "Bub1-201"; transcript_source "ensembl"; transcript_biotype "protein_coding"; tag "Ensembl_canonical";
3	ensembl	CDS	135474632	135474824	0	-	1	gene_id "ENSRNOG00000032778"; gene_version "6"; transcript_id "ENSRNOT00000051783"; transcript_version "6"; exon_number "25"; gene_name "Bub1"; gene_source "ensembl"; gene_biotype "protein_coding"; transcript_name "Bub1-201"; transcript_source "ensembl"; transcript_biotype "protein_coding"; protein_id "ENSRNOP00000042114"; protein_version "3"; tag "Ensembl_canonical";
3	ensembl	exon	135476404	135476510	0	-	.	gene_id "ENSRNOG00000032778"; gene_version "6"; transcript_id "ENSRNOT00000051783"; transcript_version "6"; exon_number "24"; gene_name "Bub1"; gene_source "ensembl"; gene_biotype "protein_coding"; transcript_name "Bub1-201"; transcript_source "ensembl"; transcript_biotype "protein_coding"; exon_id "ENSRNOE00000153778"; exon_version "1"; tag "Ensembl_canonical";
3	ensembl	CDS	135476404	135476510	0	-	0	gene_id "ENSRNOG00000032778"; gene_version "6"; transcript_id "ENSRNOT00000051783"; transcript_version "6"; exon_number "24"; gene_name "Bub1"; gene_source "ensembl"; gene_biotype "protein_coding"; transcript_name "Bub1-201"; transcript_source "ensembl"; transcript_biotype "protein_coding"; protein_id "ENSRNOP00000042114"; protein_version "3"; tag "Ensembl_canonical";
3	ensembl	exon	135476404	135476510	0	-	.	gene_id "ENSRNOG00000032778"; gene_version "6"; transcript_id "ENSRNOT00000111791"; transcript_version "2"; exon_number "24"; gene_name "Bub1"; gene_source "ensembl"; gene_biotype "protein_coding"; transcript_name "Bub1-202"; transcript_source "ensembl"; transcript_biotype "protein_coding"; exon_id "ENSRNOE00000153778"; exon_version "1";
3	ensembl	CDS	135476404	135476510	0	-	0	gene_id "ENSRNOG00000032778"; gene_version "6"; transcript_id "ENSRNOT00000111791"; transcript_version "2"; exon_number "24"; gene_name "Bub1"; gene_source "ensembl"; gene_biotype "protein_coding"; transcript_name "Bub1-202"; transcript_source "ensembl"; transcript_biotype "protein_coding"; protein_id "ENSRNOP00000090348"; protein_version "2";
3	ENSEMBL114_rn	exon	135476404	135476510	0.0258304109278311	-	.	gene_id "ENSRNOG00000032778"; transcript_id "ENSRNOG00000032778_tx_3"; exon_id "3_135476404_135476510_-"; exonnum "26"; txlen "4801";
3	ensembl	exon	135477566	135477734	0	-	.	gene_id "ENSRNOG00000032778"; gene_version "6"; transcript_id "ENSRNOT00000051783"; transcript_version "6"; exon_number "23"; gene_name "Bub1"; gene_source "ensembl"; gene_biotype "protein_coding"; transcript_name "Bub1-201"; transcript_source "ensembl"; transcript_biotype "protein_coding"; exon_id "ENSRNOE00000153700"; exon_version "1"; tag "Ensembl_canonical";
3	ensembl	CDS	135477566	135477734	0	-	1	gene_id "ENSRNOG00000032778"; gene_version "6"; transcript_id "ENSRNOT00000051783"; transcript_version "6"; exon_number "23"; gene_name "Bub1"; gene_source "ensembl"; gene_biotype "protein_coding"; transcript_name "Bub1-201"; transcript_source "ensembl"; transcript_biotype "protein_coding"; protein_id "ENSRNOP00000042114"; protein_version "3"; tag "Ensembl_canonical";
3	ensembl	exon	135477566	135477734	0	-	.	gene_id "ENSRNOG00000032778"; gene_version "6"; transcript_id "ENSRNOT00000111791"; transcript_version "2"; exon_number "23"; gene_name "Bub1"; gene_source "ensembl"; gene_biotype "protein_coding"; transcript_name "Bub1-202"; transcript_source "ensembl"; transcript_biotype "protein_coding"; exon_id "ENSRNOE00000153700"; exon_version "1";
3	ensembl	CDS	135477566	135477734	0	-	1	gene_id "ENSRNOG00000032778"; gene_version "6"; transcript_id "ENSRNOT00000111791"; transcript_version "2"; exon_number "23"; gene_name "Bub1"; gene_source "ensembl"; gene_biotype "protein_coding"; transcript_name "Bub1-202"; transcript_source "ensembl"; transcript_biotype "protein_coding"; protein_id "ENSRNOP00000090348"; protein_version "2";
3	ENSEMBL114_rn	exon	135477566	135477734	0.0258304109278311	-	.	gene_id "ENSRNOG00000032778"; transcript_id "ENSRNOG00000032778_tx_3"; exon_id "3_135477566_135477734_-"; exonnum "25"; txlen "4801";
3	ensembl	exon	135477879	135478036	0	-	.	gene_id "ENSRNOG00000032778"; gene_version "6"; transcript_id "ENSRNOT00000051783"; transcript_version "6"; exon_number "22"; gene_name "Bub1"; gene_source "ensembl"; gene_biotype "protein_coding"; transcript_name "Bub1-201"; transcript_source "ensembl"; transcript_biotype "protein_coding"; exon_id "ENSRNOE00000153617"; exon_version "1"; tag "Ensembl_canonical";
3	ensembl	CDS	135477879	135478036	0	-	0	gene_id "ENSRNOG00000032778"; gene_version "6"; transcript_id "ENSRNOT00000051783"; transcript_version "6"; exon_number "22"; gene_name "Bub1"; gene_source "ensembl"; gene_biotype "protein_coding"; transcript_name "Bub1-201"; transcript_source "ensembl"; transcript_biotype "protein_coding"; protein_id "ENSRNOP00000042114"; protein_version "3"; tag "Ensembl_canonical";
3	ensembl	exon	135477879	135478036	0	-	.	gene_id "ENSRNOG00000032778"; gene_version "6"; transcript_id "ENSRNOT00000111791"; transcript_version "2"; exon_number "22"; gene_name "Bub1"; gene_source "ensembl"; gene_biotype "protein_coding"; transcript_name "Bub1-202"; transcript_source "ensembl"; transcript_biotype "protein_coding"; exon_id "ENSRNOE00000153617"; exon_version "1";
3	ensembl	CDS	135477879	135478036	0	-	0	gene_id "ENSRNOG00000032778"; gene_version "6"; transcript_id "ENSRNOT00000111791"; transcript_version "2"; exon_number "22"; gene_name "Bub1"; gene_source "ensembl"; gene_biotype "protein_coding"; transcript_name "Bub1-202"; transcript_source "ensembl"; transcript_biotype "protein_coding"; protein_id "ENSRNOP00000090348"; protein_version "2";
3	ENSEMBL114_rn	exon	135477879	135478036	0.0258304109278311	-	.	gene_id "ENSRNOG00000032778"; transcript_id "ENSRNOG00000032778_tx_3"; exon_id "3_135477879_135478036_-"; exonnum "24"; txlen "4801";
3	ensembl	exon	135478214	135478375	0	-	.	gene_id "ENSRNOG00000032778"; gene_version "6"; transcript_id "ENSRNOT00000051783"; transcript_version "6"; exon_number "21"; gene_name "Bub1"; gene_source "ensembl"; gene_biotype "protein_coding"; transcript_name "Bub1-201"; transcript_source "ensembl"; transcript_biotype "protein_coding"; exon_id "ENSRNOE00000153527"; exon_version "1"; tag "Ensembl_canonical";
3	ensembl	CDS	135478214	135478375	0	-	0	gene_id "ENSRNOG00000032778"; gene_version "6"; transcript_id "ENSRNOT00000051783"; transcript_version "6"; exon_number "21"; gene_name "Bub1"; gene_source "ensembl"; gene_biotype "protein_coding"; transcript_name "Bub1-201"; transcript_source "ensembl"; transcript_biotype "protein_coding"; protein_id "ENSRNOP00000042114"; protein_version "3"; tag "Ensembl_canonical";
3	ensembl	exon	135478214	135478375	0	-	.	gene_id "ENSRNOG00000032778"; gene_version "6"; transcript_id "ENSRNOT00000111791"; transcript_version "2"; exon_number "21"; gene_name "Bub1"; gene_source "ensembl"; gene_biotype "protein_coding"; transcript_name "Bub1-202"; transcript_source "ensembl"; transcript_biotype "protein_coding"; exon_id "ENSRNOE00000153527"; exon_version "1";
3	ensembl	CDS	135478214	135478375	0	-	0	gene_id "ENSRNOG00000032778"; gene_version "6"; transcript_id "ENSRNOT00000111791"; transcript_version "2"; exon_number "21"; gene_name "Bub1"; gene_source "ensembl"; gene_biotype "protein_coding"; transcript_name "Bub1-202"; transcript_source "ensembl"; transcript_biotype "protein_coding"; protein_id "ENSRNOP00000090348"; protein_version "2";
3	ENSEMBL114_rn	exon	135478214	135478375	0.0258304109278311	-	.	gene_id "ENSRNOG00000032778"; transcript_id "ENSRNOG00000032778_tx_3"; exon_id "3_135478214_135478375_-"; exonnum "23"; txlen "4801";
3	ensembl	exon	135478675	135478781	0	-	.	gene_id "ENSRNOG00000032778"; gene_version "6"; transcript_id "ENSRNOT00000051783"; transcript_version "6"; exon_number "20"; gene_name "Bub1"; gene_source "ensembl"; gene_biotype "protein_coding"; transcript_name "Bub1-201"; transcript_source "ensembl"; transcript_biotype "protein_coding"; exon_id "ENSRNOE00000153447"; exon_version "1"; tag "Ensembl_canonical";
3	ensembl	CDS	135478675	135478781	0	-	2	gene_id "ENSRNOG00000032778"; gene_version "6"; transcript_id "ENSRNOT00000051783"; transcript_version "6"; exon_number "20"; gene_name "Bub1"; gene_source "ensembl"; gene_biotype "protein_coding"; transcript_name "Bub1-201"; transcript_source "ensembl"; transcript_biotype "protein_coding"; protein_id "ENSRNOP00000042114"; protein_version "3"; tag "Ensembl_canonical";
3	ensembl	exon	135478675	135478781	0	-	.	gene_id "ENSRNOG00000032778"; gene_version "6"; transcript_id "ENSRNOT00000111791"; transcript_version "2"; exon_number "20"; gene_name "Bub1"; gene_source "ensembl"; gene_biotype "protein_coding"; transcript_name "Bub1-202"; transcript_source "ensembl"; transcript_biotype "protein_coding"; exon_id "ENSRNOE00000153447"; exon_version "1";
3	ensembl	CDS	135478675	135478781	0	-	2	gene_id "ENSRNOG00000032778"; gene_version "6"; transcript_id "ENSRNOT00000111791"; transcript_version "2"; exon_number "20"; gene_name "Bub1"; gene_source "ensembl"; gene_biotype "protein_coding"; transcript_name "Bub1-202"; transcript_source "ensembl"; transcript_biotype "protein_coding"; protein_id "ENSRNOP00000090348"; protein_version "2";
3	ENSEMBL114_rn	exon	135478675	135478781	0.0258304109278311	-	.	gene_id "ENSRNOG00000032778"; transcript_id "ENSRNOG00000032778_tx_3"; exon_id "3_135478675_135478781_-"; exonnum "22"; txlen "4801";
3	ensembl	exon	135479484	135479627	0	-	.	gene_id "ENSRNOG00000032778"; gene_version "6"; transcript_id "ENSRNOT00000051783"; transcript_version "6"; exon_number "19"; gene_name "Bub1"; gene_source "ensembl"; gene_biotype "protein_coding"; transcript_name "Bub1-201"; transcript_source "ensembl"; transcript_biotype "protein_coding"; exon_id "ENSRNOE00000153362"; exon_version "1"; tag "Ensembl_canonical";
3	ensembl	CDS	135479484	135479627	0	-	2	gene_id "ENSRNOG00000032778"; gene_version "6"; transcript_id "ENSRNOT00000051783"; transcript_version "6"; exon_number "19"; gene_name "Bub1"; gene_source "ensembl"; gene_biotype "protein_coding"; transcript_name "Bub1-201"; transcript_source "ensembl"; transcript_biotype "protein_coding"; protein_id "ENSRNOP00000042114"; protein_version "3"; tag "Ensembl_canonical";
3	ensembl	exon	135479484	135479627	0	-	.	gene_id "ENSRNOG00000032778"; gene_version "6"; transcript_id "ENSRNOT00000111791"; transcript_version "2"; exon_number "19"; gene_name "Bub1"; gene_source "ensembl"; gene_biotype "protein_coding"; transcript_name "Bub1-202"; transcript_source "ensembl"; transcript_biotype "protein_coding"; exon_id "ENSRNOE00000153362"; exon_version "1";
3	ensembl	CDS	135479484	135479627	0	-	2	gene_id "ENSRNOG00000032778"; gene_version "6"; transcript_id "ENSRNOT00000111791"; transcript_version "2"; exon_number "19"; gene_name "Bub1"; gene_source "ensembl"; gene_biotype "protein_coding"; transcript_name "Bub1-202"; transcript_source "ensembl"; transcript_biotype "protein_coding"; protein_id "ENSRNOP00000090348"; protein_version "2";
3	ENSEMBL114_rn	exon	135479484	135479627	0.0258304109278311	-	.	gene_id "ENSRNOG00000032778"; transcript_id "ENSRNOG00000032778_tx_3"; exon_id "3_135479484_135479627_-"; exonnum "21"; txlen "4801";
3	ensembl	exon	135481034	135481242	0	-	.	gene_id "ENSRNOG00000032778"; gene_version "6"; transcript_id "ENSRNOT00000051783"; transcript_version "6"; exon_number "18"; gene_name "Bub1"; gene_source "ensembl"; gene_biotype "protein_coding"; transcript_name "Bub1-201"; transcript_source "ensembl"; transcript_biotype "protein_coding"; exon_id "ENSRNOE00000153279"; exon_version "1"; tag "Ensembl_canonical";
3	ensembl	CDS	135481034	135481242	0	-	1	gene_id "ENSRNOG00000032778"; gene_version "6"; transcript_id "ENSRNOT00000051783"; transcript_version "6"; exon_number "18"; gene_name "Bub1"; gene_source "ensembl"; gene_biotype "protein_coding"; transcript_name "Bub1-201"; transcript_source "ensembl"; transcript_biotype "protein_coding"; protein_id "ENSRNOP00000042114"; protein_version "3"; tag "Ensembl_canonical";
3	ensembl	exon	135481034	135481242	0	-	.	gene_id "ENSRNOG00000032778"; gene_version "6"; transcript_id "ENSRNOT00000111791"; transcript_version "2"; exon_number "18"; gene_name "Bub1"; gene_source "ensembl"; gene_biotype "protein_coding"; transcript_name "Bub1-202"; transcript_source "ensembl"; transcript_biotype "protein_coding"; exon_id "ENSRNOE00000153279"; exon_version "1";
3	ensembl	CDS	135481034	135481242	0	-	1	gene_id "ENSRNOG00000032778"; gene_version "6"; transcript_id "ENSRNOT00000111791"; transcript_version "2"; exon_number "18"; gene_name "Bub1"; gene_source "ensembl"; gene_biotype "protein_coding"; transcript_name "Bub1-202"; transcript_source "ensembl"; transcript_biotype "protein_coding"; protein_id "ENSRNOP00000090348"; protein_version "2";
3	ENSEMBL114_rn	exon	135481034	135481242	0.0258304109278311	-	.	gene_id "ENSRNOG00000032778"; transcript_id "ENSRNOG00000032778_tx_3"; exon_id "3_135481034_135481242_-"; exonnum "20"; txlen "4801";
3	ensembl	exon	135482085	135482172	0	-	.	gene_id "ENSRNOG00000032778"; gene_version "6"; transcript_id "ENSRNOT00000051783"; transcript_version "6"; exon_number "17"; gene_name "Bub1"; gene_source "ensembl"; gene_biotype "protein_coding"; transcript_name "Bub1-201"; transcript_source "ensembl"; transcript_biotype "protein_coding"; exon_id "ENSRNOE00000153196"; exon_version "1"; tag "Ensembl_canonical";
3	ensembl	CDS	135482085	135482172	0	-	2	gene_id "ENSRNOG00000032778"; gene_version "6"; transcript_id "ENSRNOT00000051783"; transcript_version "6"; exon_number "17"; gene_name "Bub1"; gene_source "ensembl"; gene_biotype "protein_coding"; transcript_name "Bub1-201"; transcript_source "ensembl"; transcript_biotype "protein_coding"; protein_id "ENSRNOP00000042114"; protein_version "3"; tag "Ensembl_canonical";
3	ensembl	exon	135482085	135482172	0	-	.	gene_id "ENSRNOG00000032778"; gene_version "6"; transcript_id "ENSRNOT00000111791"; transcript_version "2"; exon_number "17"; gene_name "Bub1"; gene_source "ensembl"; gene_biotype "protein_coding"; transcript_name "Bub1-202"; transcript_source "ensembl"; transcript_biotype "protein_coding"; exon_id "ENSRNOE00000153196"; exon_version "1";
3	ensembl	CDS	135482085	135482172	0	-	2	gene_id "ENSRNOG00000032778"; gene_version "6"; transcript_id "ENSRNOT00000111791"; transcript_version "2"; exon_number "17"; gene_name "Bub1"; gene_source "ensembl"; gene_biotype "protein_coding"; transcript_name "Bub1-202"; transcript_source "ensembl"; transcript_biotype "protein_coding"; protein_id "ENSRNOP00000090348"; protein_version "2";
3	ENSEMBL114_rn	exon	135482085	135482172	0.0258304109278311	-	.	gene_id "ENSRNOG00000032778"; transcript_id "ENSRNOG00000032778_tx_3"; exon_id "3_135482085_135482172_-"; exonnum "19"; txlen "4801";
3	ensembl	exon	135483846	135484020	0	-	.	gene_id "ENSRNOG00000032778"; gene_version "6"; transcript_id "ENSRNOT00000051783"; transcript_version "6"; exon_number "16"; gene_name "Bub1"; gene_source "ensembl"; gene_biotype "protein_coding"; transcript_name "Bub1-201"; transcript_source "ensembl"; transcript_biotype "protein_coding"; exon_id "ENSRNOE00000153134"; exon_version "1"; tag "Ensembl_canonical";
3	ensembl	CDS	135483846	135484020	0	-	0	gene_id "ENSRNOG00000032778"; gene_version "6"; transcript_id "ENSRNOT00000051783"; transcript_version "6"; exon_number "16"; gene_name "Bub1"; gene_source "ensembl"; gene_biotype "protein_coding"; transcript_name "Bub1-201"; transcript_source "ensembl"; transcript_biotype "protein_coding"; protein_id "ENSRNOP00000042114"; protein_version "3"; tag "Ensembl_canonical";
3	ensembl	exon	135483846	135484020	0	-	.	gene_id "ENSRNOG00000032778"; gene_version "6"; transcript_id "ENSRNOT00000111791"; transcript_version "2"; exon_number "16"; gene_name "Bub1"; gene_source "ensembl"; gene_biotype "protein_coding"; transcript_name "Bub1-202"; transcript_source "ensembl"; transcript_biotype "protein_coding"; exon_id "ENSRNOE00000153134"; exon_version "1";
3	ensembl	CDS	135483846	135484020	0	-	0	gene_id "ENSRNOG00000032778"; gene_version "6"; transcript_id "ENSRNOT00000111791"; transcript_version "2"; exon_number "16"; gene_name "Bub1"; gene_source "ensembl"; gene_biotype "protein_coding"; transcript_name "Bub1-202"; transcript_source "ensembl"; transcript_biotype "protein_coding"; protein_id "ENSRNOP00000090348"; protein_version "2";
3	ENSEMBL114_rn	exon	135483846	135484020	0.0258304109278311	-	.	gene_id "ENSRNOG00000032778"; transcript_id "ENSRNOG00000032778_tx_3"; exon_id "3_135483846_135484020_-"; exonnum "18"; txlen "4801";
3	ensembl	exon	135486486	135486567	0	-	.	gene_id "ENSRNOG00000032778"; gene_version "6"; transcript_id "ENSRNOT00000051783"; transcript_version "6"; exon_number "15"; gene_name "Bub1"; gene_source "ensembl"; gene_biotype "protein_coding"; transcript_name "Bub1-201"; transcript_source "ensembl"; transcript_biotype "protein_coding"; exon_id "ENSRNOE00000153027"; exon_version "1"; tag "Ensembl_canonical";
3	ensembl	CDS	135486486	135486567	0	-	1	gene_id "ENSRNOG00000032778"; gene_version "6"; transcript_id "ENSRNOT00000051783"; transcript_version "6"; exon_number "15"; gene_name "Bub1"; gene_source "ensembl"; gene_biotype "protein_coding"; transcript_name "Bub1-201"; transcript_source "ensembl"; transcript_biotype "protein_coding"; protein_id "ENSRNOP00000042114"; protein_version "3"; tag "Ensembl_canonical";
3	ensembl	exon	135486486	135486567	0	-	.	gene_id "ENSRNOG00000032778"; gene_version "6"; transcript_id "ENSRNOT00000111791"; transcript_version "2"; exon_number "15"; gene_name "Bub1"; gene_source "ensembl"; gene_biotype "protein_coding"; transcript_name "Bub1-202"; transcript_source "ensembl"; transcript_biotype "protein_coding"; exon_id "ENSRNOE00000153027"; exon_version "1";
3	ensembl	CDS	135486486	135486567	0	-	1	gene_id "ENSRNOG00000032778"; gene_version "6"; transcript_id "ENSRNOT00000111791"; transcript_version "2"; exon_number "15"; gene_name "Bub1"; gene_source "ensembl"; gene_biotype "protein_coding"; transcript_name "Bub1-202"; transcript_source "ensembl"; transcript_biotype "protein_coding"; protein_id "ENSRNOP00000090348"; protein_version "2";
3	ENSEMBL114_rn	exon	135486486	135486567	0.0258304109278311	-	.	gene_id "ENSRNOG00000032778"; transcript_id "ENSRNOG00000032778_tx_3"; exon_id "3_135486486_135486567_-"; exonnum "17"; txlen "4801";
3	ensembl	exon	135487378	135487474	0	-	.	gene_id "ENSRNOG00000032778"; gene_version "6"; transcript_id "ENSRNOT00000051783"; transcript_version "6"; exon_number "14"; gene_name "Bub1"; gene_source "ensembl"; gene_biotype "protein_coding"; transcript_name "Bub1-201"; transcript_source "ensembl"; transcript_biotype "protein_coding"; exon_id "ENSRNOE00000152970"; exon_version "1"; tag "Ensembl_canonical";
3	ensembl	CDS	135487378	135487474	0	-	2	gene_id "ENSRNOG00000032778"; gene_version "6"; transcript_id "ENSRNOT00000051783"; transcript_version "6"; exon_number "14"; gene_name "Bub1"; gene_source "ensembl"; gene_biotype "protein_coding"; transcript_name "Bub1-201"; transcript_source "ensembl"; transcript_biotype "protein_coding"; protein_id "ENSRNOP00000042114"; protein_version "3"; tag "Ensembl_canonical";
3	ensembl	exon	135487378	135487474	0	-	.	gene_id "ENSRNOG00000032778"; gene_version "6"; transcript_id "ENSRNOT00000111791"; transcript_version "2"; exon_number "14"; gene_name "Bub1"; gene_source "ensembl"; gene_biotype "protein_coding"; transcript_name "Bub1-202"; transcript_source "ensembl"; transcript_biotype "protein_coding"; exon_id "ENSRNOE00000152970"; exon_version "1";
3	ensembl	CDS	135487378	135487474	0	-	2	gene_id "ENSRNOG00000032778"; gene_version "6"; transcript_id "ENSRNOT00000111791"; transcript_version "2"; exon_number "14"; gene_name "Bub1"; gene_source "ensembl"; gene_biotype "protein_coding"; transcript_name "Bub1-202"; transcript_source "ensembl"; transcript_biotype "protein_coding"; protein_id "ENSRNOP00000090348"; protein_version "2";
3	ENSEMBL114_rn	exon	135487378	135487474	0.0258304109278311	-	.	gene_id "ENSRNOG00000032778"; transcript_id "ENSRNOG00000032778_tx_3"; exon_id "3_135487378_135487474_-"; exonnum "16"; txlen "4801";
3	sraer114_mid	exon	135487638	135487788	0.0258304109278311	-	.	gene_id "ENSRNOG00000032778"; transcript_id "ENSRNOG00000032778_tx_3"; exon_id "3_135487638_135487788_-"; exonnum "15"; txlen "4801";
3	ensembl	exon	135488193	135488303	0	-	.	gene_id "ENSRNOG00000032778"; gene_version "6"; transcript_id "ENSRNOT00000051783"; transcript_version "6"; exon_number "13"; gene_name "Bub1"; gene_source "ensembl"; gene_biotype "protein_coding"; transcript_name "Bub1-201"; transcript_source "ensembl"; transcript_biotype "protein_coding"; exon_id "ENSRNOE00000152882"; exon_version "1"; tag "Ensembl_canonical";
3	ensembl	CDS	135488193	135488303	0	-	2	gene_id "ENSRNOG00000032778"; gene_version "6"; transcript_id "ENSRNOT00000051783"; transcript_version "6"; exon_number "13"; gene_name "Bub1"; gene_source "ensembl"; gene_biotype "protein_coding"; transcript_name "Bub1-201"; transcript_source "ensembl"; transcript_biotype "protein_coding"; protein_id "ENSRNOP00000042114"; protein_version "3"; tag "Ensembl_canonical";
3	ensembl	exon	135488193	135488303	0	-	.	gene_id "ENSRNOG00000032778"; gene_version "6"; transcript_id "ENSRNOT00000111791"; transcript_version "2"; exon_number "13"; gene_name "Bub1"; gene_source "ensembl"; gene_biotype "protein_coding"; transcript_name "Bub1-202"; transcript_source "ensembl"; transcript_biotype "protein_coding"; exon_id "ENSRNOE00000152882"; exon_version "1";
3	ensembl	CDS	135488193	135488303	0	-	2	gene_id "ENSRNOG00000032778"; gene_version "6"; transcript_id "ENSRNOT00000111791"; transcript_version "2"; exon_number "13"; gene_name "Bub1"; gene_source "ensembl"; gene_biotype "protein_coding"; transcript_name "Bub1-202"; transcript_source "ensembl"; transcript_biotype "protein_coding"; protein_id "ENSRNOP00000090348"; protein_version "2";
3	ENSEMBL114_rn	exon	135488193	135488303	0.0258304109278311	-	.	gene_id "ENSRNOG00000032778"; transcript_id "ENSRNOG00000032778_tx_3"; exon_id "3_135488193_135488303_-"; exonnum "14"; txlen "4801";
3	ensembl	exon	135488390	135488518	0	-	.	gene_id "ENSRNOG00000032778"; gene_version "6"; transcript_id "ENSRNOT00000051783"; transcript_version "6"; exon_number "12"; gene_name "Bub1"; gene_source "ensembl"; gene_biotype "protein_coding"; transcript_name "Bub1-201"; transcript_source "ensembl"; transcript_biotype "protein_coding"; exon_id "ENSRNOE00000152797"; exon_version "1"; tag "Ensembl_canonical";
3	ensembl	CDS	135488390	135488518	0	-	2	gene_id "ENSRNOG00000032778"; gene_version "6"; transcript_id "ENSRNOT00000051783"; transcript_version "6"; exon_number "12"; gene_name "Bub1"; gene_source "ensembl"; gene_biotype "protein_coding"; transcript_name "Bub1-201"; transcript_source "ensembl"; transcript_biotype "protein_coding"; protein_id "ENSRNOP00000042114"; protein_version "3"; tag "Ensembl_canonical";
3	ensembl	exon	135488390	135488518	0	-	.	gene_id "ENSRNOG00000032778"; gene_version "6"; transcript_id "ENSRNOT00000111791"; transcript_version "2"; exon_number "12"; gene_name "Bub1"; gene_source "ensembl"; gene_biotype "protein_coding"; transcript_name "Bub1-202"; transcript_source "ensembl"; transcript_biotype "protein_coding"; exon_id "ENSRNOE00000152797"; exon_version "1";
3	ensembl	CDS	135488390	135488518	0	-	2	gene_id "ENSRNOG00000032778"; gene_version "6"; transcript_id "ENSRNOT00000111791"; transcript_version "2"; exon_number "12"; gene_name "Bub1"; gene_source "ensembl"; gene_biotype "protein_coding"; transcript_name "Bub1-202"; transcript_source "ensembl"; transcript_biotype "protein_coding"; protein_id "ENSRNOP00000090348"; protein_version "2";
3	ENSEMBL114_rn	exon	135488390	135488518	0.0258304109278311	-	.	gene_id "ENSRNOG00000032778"; transcript_id "ENSRNOG00000032778_tx_3"; exon_id "3_135488390_135488518_-"; exonnum "13"; txlen "4801";
3	ensembl	exon	135489662	135489720	0	-	.	gene_id "ENSRNOG00000032778"; gene_version "6"; transcript_id "ENSRNOT00000051783"; transcript_version "6"; exon_number "11"; gene_name "Bub1"; gene_source "ensembl"; gene_biotype "protein_coding"; transcript_name "Bub1-201"; transcript_source "ensembl"; transcript_biotype "protein_coding"; exon_id "ENSRNOE00000152708"; exon_version "1"; tag "Ensembl_canonical";
3	ensembl	CDS	135489662	135489720	0	-	1	gene_id "ENSRNOG00000032778"; gene_version "6"; transcript_id "ENSRNOT00000051783"; transcript_version "6"; exon_number "11"; gene_name "Bub1"; gene_source "ensembl"; gene_biotype "protein_coding"; transcript_name "Bub1-201"; transcript_source "ensembl"; transcript_biotype "protein_coding"; protein_id "ENSRNOP00000042114"; protein_version "3"; tag "Ensembl_canonical";
3	ensembl	exon	135489662	135489720	0	-	.	gene_id "ENSRNOG00000032778"; gene_version "6"; transcript_id "ENSRNOT00000111791"; transcript_version "2"; exon_number "11"; gene_name "Bub1"; gene_source "ensembl"; gene_biotype "protein_coding"; transcript_name "Bub1-202"; transcript_source "ensembl"; transcript_biotype "protein_coding"; exon_id "ENSRNOE00000152708"; exon_version "1";
3	ensembl	CDS	135489662	135489720	0	-	1	gene_id "ENSRNOG00000032778"; gene_version "6"; transcript_id "ENSRNOT00000111791"; transcript_version "2"; exon_number "11"; gene_name "Bub1"; gene_source "ensembl"; gene_biotype "protein_coding"; transcript_name "Bub1-202"; transcript_source "ensembl"; transcript_biotype "protein_coding"; protein_id "ENSRNOP00000090348"; protein_version "2";
3	ENSEMBL114_rn	exon	135489662	135489720	0.0258304109278311	-	.	gene_id "ENSRNOG00000032778"; transcript_id "ENSRNOG00000032778_tx_3"; exon_id "3_135489662_135489720_-"; exonnum "12"; txlen "4801";
3	ensembl	exon	135490820	135491046	0	-	.	gene_id "ENSRNOG00000032778"; gene_version "6"; transcript_id "ENSRNOT00000051783"; transcript_version "6"; exon_number "10"; gene_name "Bub1"; gene_source "ensembl"; gene_biotype "protein_coding"; transcript_name "Bub1-201"; transcript_source "ensembl"; transcript_biotype "protein_coding"; exon_id "ENSRNOE00000152622"; exon_version "2"; tag "Ensembl_canonical";
3	ensembl	CDS	135490820	135491046	0	-	0	gene_id "ENSRNOG00000032778"; gene_version "6"; transcript_id "ENSRNOT00000051783"; transcript_version "6"; exon_number "10"; gene_name "Bub1"; gene_source "ensembl"; gene_biotype "protein_coding"; transcript_name "Bub1-201"; transcript_source "ensembl"; transcript_biotype "protein_coding"; protein_id "ENSRNOP00000042114"; protein_version "3"; tag "Ensembl_canonical";
3	ensembl	exon	135490820	135491046	0	-	.	gene_id "ENSRNOG00000032778"; gene_version "6"; transcript_id "ENSRNOT00000111791"; transcript_version "2"; exon_number "10"; gene_name "Bub1"; gene_source "ensembl"; gene_biotype "protein_coding"; transcript_name "Bub1-202"; transcript_source "ensembl"; transcript_biotype "protein_coding"; exon_id "ENSRNOE00000152622"; exon_version "2";
3	ensembl	CDS	135490820	135491046	0	-	0	gene_id "ENSRNOG00000032778"; gene_version "6"; transcript_id "ENSRNOT00000111791"; transcript_version "2"; exon_number "10"; gene_name "Bub1"; gene_source "ensembl"; gene_biotype "protein_coding"; transcript_name "Bub1-202"; transcript_source "ensembl"; transcript_biotype "protein_coding"; protein_id "ENSRNOP00000090348"; protein_version "2";
3	ENSEMBL114_rn	exon	135490820	135491046	0.0258304109278311	-	.	gene_id "ENSRNOG00000032778"; transcript_id "ENSRNOG00000032778_tx_3"; exon_id "3_135490820_135491046_-"; exonnum "11"; txlen "4801";
3	ensembl	exon	135492852	135493003	0	-	.	gene_id "ENSRNOG00000032778"; gene_version "6"; transcript_id "ENSRNOT00000051783"; transcript_version "6"; exon_number "9"; gene_name "Bub1"; gene_source "ensembl"; gene_biotype "protein_coding"; transcript_name "Bub1-201"; transcript_source "ensembl"; transcript_biotype "protein_coding"; exon_id "ENSRNOE00000152522"; exon_version "2"; tag "Ensembl_canonical";
3	ensembl	CDS	135492852	135493003	0	-	2	gene_id "ENSRNOG00000032778"; gene_version "6"; transcript_id "ENSRNOT00000051783"; transcript_version "6"; exon_number "9"; gene_name "Bub1"; gene_source "ensembl"; gene_biotype "protein_coding"; transcript_name "Bub1-201"; transcript_source "ensembl"; transcript_biotype "protein_coding"; protein_id "ENSRNOP00000042114"; protein_version "3"; tag "Ensembl_canonical";
3	ensembl	exon	135492852	135493003	0	-	.	gene_id "ENSRNOG00000032778"; gene_version "6"; transcript_id "ENSRNOT00000111791"; transcript_version "2"; exon_number "9"; gene_name "Bub1"; gene_source "ensembl"; gene_biotype "protein_coding"; transcript_name "Bub1-202"; transcript_source "ensembl"; transcript_biotype "protein_coding"; exon_id "ENSRNOE00000152522"; exon_version "2";
3	ensembl	CDS	135492852	135493003	0	-	2	gene_id "ENSRNOG00000032778"; gene_version "6"; transcript_id "ENSRNOT00000111791"; transcript_version "2"; exon_number "9"; gene_name "Bub1"; gene_source "ensembl"; gene_biotype "protein_coding"; transcript_name "Bub1-202"; transcript_source "ensembl"; transcript_biotype "protein_coding"; protein_id "ENSRNOP00000090348"; protein_version "2";
3	ENSEMBL114_rn	exon	135492852	135493003	0.0258304109278311	-	.	gene_id "ENSRNOG00000032778"; transcript_id "ENSRNOG00000032778_tx_3"; exon_id "3_135492852_135493003_-"; exonnum "10"; txlen "4801";
3	ensembl	exon	135495107	135495291	0	-	.	gene_id "ENSRNOG00000032778"; gene_version "6"; transcript_id "ENSRNOT00000051783"; transcript_version "6"; exon_number "8"; gene_name "Bub1"; gene_source "ensembl"; gene_biotype "protein_coding"; transcript_name "Bub1-201"; transcript_source "ensembl"; transcript_biotype "protein_coding"; exon_id "ENSRNOE00000152440"; exon_version "3"; tag "Ensembl_canonical";
3	ensembl	CDS	135495107	135495291	0	-	1	gene_id "ENSRNOG00000032778"; gene_version "6"; transcript_id "ENSRNOT00000051783"; transcript_version "6"; exon_number "8"; gene_name "Bub1"; gene_source "ensembl"; gene_biotype "protein_coding"; transcript_name "Bub1-201"; transcript_source "ensembl"; transcript_biotype "protein_coding"; protein_id "ENSRNOP00000042114"; protein_version "3"; tag "Ensembl_canonical";
3	ensembl	exon	135495107	135495291	0	-	.	gene_id "ENSRNOG00000032778"; gene_version "6"; transcript_id "ENSRNOT00000111791"; transcript_version "2"; exon_number "8"; gene_name "Bub1"; gene_source "ensembl"; gene_biotype "protein_coding"; transcript_name "Bub1-202"; transcript_source "ensembl"; transcript_biotype "protein_coding"; exon_id "ENSRNOE00000152440"; exon_version "3";
3	ensembl	CDS	135495107	135495291	0	-	1	gene_id "ENSRNOG00000032778"; gene_version "6"; transcript_id "ENSRNOT00000111791"; transcript_version "2"; exon_number "8"; gene_name "Bub1"; gene_source "ensembl"; gene_biotype "protein_coding"; transcript_name "Bub1-202"; transcript_source "ensembl"; transcript_biotype "protein_coding"; protein_id "ENSRNOP00000090348"; protein_version "2";
3	ENSEMBL114_rn	exon	135495107	135495291	0.0258304109278311	-	.	gene_id "ENSRNOG00000032778"; transcript_id "ENSRNOG00000032778_tx_3"; exon_id "3_135495107_135495291_-"; exonnum "9"; txlen "4801";
3	ensembl	exon	135495375	135495427	0	-	.	gene_id "ENSRNOG00000032778"; gene_version "6"; transcript_id "ENSRNOT00000051783"; transcript_version "6"; exon_number "7"; gene_name "Bub1"; gene_source "ensembl"; gene_biotype "protein_coding"; transcript_name "Bub1-201"; transcript_source "ensembl"; transcript_biotype "protein_coding"; exon_id "ENSRNOE00000310651"; exon_version "2"; tag "Ensembl_canonical";
3	ensembl	CDS	135495375	135495427	0	-	0	gene_id "ENSRNOG00000032778"; gene_version "6"; transcript_id "ENSRNOT00000051783"; transcript_version "6"; exon_number "7"; gene_name "Bub1"; gene_source "ensembl"; gene_biotype "protein_coding"; transcript_name "Bub1-201"; transcript_source "ensembl"; transcript_biotype "protein_coding"; protein_id "ENSRNOP00000042114"; protein_version "3"; tag "Ensembl_canonical";
3	ensembl	exon	135495375	135495427	0	-	.	gene_id "ENSRNOG00000032778"; gene_version "6"; transcript_id "ENSRNOT00000111791"; transcript_version "2"; exon_number "7"; gene_name "Bub1"; gene_source "ensembl"; gene_biotype "protein_coding"; transcript_name "Bub1-202"; transcript_source "ensembl"; transcript_biotype "protein_coding"; exon_id "ENSRNOE00000310651"; exon_version "2";
3	ensembl	CDS	135495375	135495427	0	-	0	gene_id "ENSRNOG00000032778"; gene_version "6"; transcript_id "ENSRNOT00000111791"; transcript_version "2"; exon_number "7"; gene_name "Bub1"; gene_source "ensembl"; gene_biotype "protein_coding"; transcript_name "Bub1-202"; transcript_source "ensembl"; transcript_biotype "protein_coding"; protein_id "ENSRNOP00000090348"; protein_version "2";
3	ENSEMBL114_rn	exon	135495375	135495427	0.0258304109278311	-	.	gene_id "ENSRNOG00000032778"; transcript_id "ENSRNOG00000032778_tx_3"; exon_id "3_135495375_135495427_-"; exonnum "8"; txlen "4801";
3	ensembl	exon	135496449	135496552	0	-	.	gene_id "ENSRNOG00000032778"; gene_version "6"; transcript_id "ENSRNOT00000051783"; transcript_version "6"; exon_number "6"; gene_name "Bub1"; gene_source "ensembl"; gene_biotype "protein_coding"; transcript_name "Bub1-201"; transcript_source "ensembl"; transcript_biotype "protein_coding"; exon_id "ENSRNOE00000152318"; exon_version "2"; tag "Ensembl_canonical";
3	ensembl	CDS	135496449	135496552	0	-	2	gene_id "ENSRNOG00000032778"; gene_version "6"; transcript_id "ENSRNOT00000051783"; transcript_version "6"; exon_number "6"; gene_name "Bub1"; gene_source "ensembl"; gene_biotype "protein_coding"; transcript_name "Bub1-201"; transcript_source "ensembl"; transcript_biotype "protein_coding"; protein_id "ENSRNOP00000042114"; protein_version "3"; tag "Ensembl_canonical";
3	ensembl	exon	135496449	135496552	0	-	.	gene_id "ENSRNOG00000032778"; gene_version "6"; transcript_id "ENSRNOT00000111791"; transcript_version "2"; exon_number "6"; gene_name "Bub1"; gene_source "ensembl"; gene_biotype "protein_coding"; transcript_name "Bub1-202"; transcript_source "ensembl"; transcript_biotype "protein_coding"; exon_id "ENSRNOE00000152318"; exon_version "2";
3	ensembl	CDS	135496449	135496552	0	-	2	gene_id "ENSRNOG00000032778"; gene_version "6"; transcript_id "ENSRNOT00000111791"; transcript_version "2"; exon_number "6"; gene_name "Bub1"; gene_source "ensembl"; gene_biotype "protein_coding"; transcript_name "Bub1-202"; transcript_source "ensembl"; transcript_biotype "protein_coding"; protein_id "ENSRNOP00000090348"; protein_version "2";
3	ENSEMBL114_rn	exon	135496449	135496552	0.0258304109278311	-	.	gene_id "ENSRNOG00000032778"; transcript_id "ENSRNOG00000032778_tx_3"; exon_id "3_135496449_135496552_-"; exonnum "7"; txlen "4801";
3	ensembl	exon	135497740	135497783	0	-	.	gene_id "ENSRNOG00000032778"; gene_version "6"; transcript_id "ENSRNOT00000051783"; transcript_version "6"; exon_number "5"; gene_name "Bub1"; gene_source "ensembl"; gene_biotype "protein_coding"; transcript_name "Bub1-201"; transcript_source "ensembl"; transcript_biotype "protein_coding"; exon_id "ENSRNOE00000239145"; exon_version "1"; tag "Ensembl_canonical";
3	ensembl	CDS	135497740	135497783	0	-	1	gene_id "ENSRNOG00000032778"; gene_version "6"; transcript_id "ENSRNOT00000051783"; transcript_version "6"; exon_number "5"; gene_name "Bub1"; gene_source "ensembl"; gene_biotype "protein_coding"; transcript_name "Bub1-201"; transcript_source "ensembl"; transcript_biotype "protein_coding"; protein_id "ENSRNOP00000042114"; protein_version "3"; tag "Ensembl_canonical";
3	ensembl	exon	135497740	135497783	0	-	.	gene_id "ENSRNOG00000032778"; gene_version "6"; transcript_id "ENSRNOT00000111791"; transcript_version "2"; exon_number "5"; gene_name "Bub1"; gene_source "ensembl"; gene_biotype "protein_coding"; transcript_name "Bub1-202"; transcript_source "ensembl"; transcript_biotype "protein_coding"; exon_id "ENSRNOE00000239145"; exon_version "1";
3	ensembl	CDS	135497740	135497783	0	-	1	gene_id "ENSRNOG00000032778"; gene_version "6"; transcript_id "ENSRNOT00000111791"; transcript_version "2"; exon_number "5"; gene_name "Bub1"; gene_source "ensembl"; gene_biotype "protein_coding"; transcript_name "Bub1-202"; transcript_source "ensembl"; transcript_biotype "protein_coding"; protein_id "ENSRNOP00000090348"; protein_version "2";
3	ENSEMBL114_rn	exon	135497740	135497783	0.0258304109278311	-	.	gene_id "ENSRNOG00000032778"; transcript_id "ENSRNOG00000032778_tx_3"; exon_id "3_135497740_135497783_-"; exonnum "6"; txlen "4801";
3	sraer114_mid	exon	135498965	135499031	0.0258304109278311	-	.	gene_id "ENSRNOG00000032778"; transcript_id "ENSRNOG00000032778_tx_3"; exon_id "3_135498965_135499031_-"; exonnum "5"; txlen "4801";
3	ensembl	exon	135499549	135499745	0	-	.	gene_id "ENSRNOG00000032778"; gene_version "6"; transcript_id "ENSRNOT00000051783"; transcript_version "6"; exon_number "4"; gene_name "Bub1"; gene_source "ensembl"; gene_biotype "protein_coding"; transcript_name "Bub1-201"; transcript_source "ensembl"; transcript_biotype "protein_coding"; exon_id "ENSRNOE00000766768"; exon_version "1"; tag "Ensembl_canonical";
3	ensembl	CDS	135499549	135499745	0	-	0	gene_id "ENSRNOG00000032778"; gene_version "6"; transcript_id "ENSRNOT00000051783"; transcript_version "6"; exon_number "4"; gene_name "Bub1"; gene_source "ensembl"; gene_biotype "protein_coding"; transcript_name "Bub1-201"; transcript_source "ensembl"; transcript_biotype "protein_coding"; protein_id "ENSRNOP00000042114"; protein_version "3"; tag "Ensembl_canonical";
3	ensembl	exon	135499549	135499745	0	-	.	gene_id "ENSRNOG00000032778"; gene_version "6"; transcript_id "ENSRNOT00000111791"; transcript_version "2"; exon_number "4"; gene_name "Bub1"; gene_source "ensembl"; gene_biotype "protein_coding"; transcript_name "Bub1-202"; transcript_source "ensembl"; transcript_biotype "protein_coding"; exon_id "ENSRNOE00000766768"; exon_version "1";
3	ensembl	CDS	135499549	135499745	0	-	0	gene_id "ENSRNOG00000032778"; gene_version "6"; transcript_id "ENSRNOT00000111791"; transcript_version "2"; exon_number "4"; gene_name "Bub1"; gene_source "ensembl"; gene_biotype "protein_coding"; transcript_name "Bub1-202"; transcript_source "ensembl"; transcript_biotype "protein_coding"; protein_id "ENSRNOP00000090348"; protein_version "2";
3	ENSEMBL114_rn	exon	135499549	135499745	0.0258304109278311	-	.	gene_id "ENSRNOG00000032778"; transcript_id "ENSRNOG00000032778_tx_3"; exon_id "3_135499549_135499745_-"; exonnum "4"; txlen "4801";
3	ensembl	exon	135502069	135502207	0	-	.	gene_id "ENSRNOG00000032778"; gene_version "6"; transcript_id "ENSRNOT00000051783"; transcript_version "6"; exon_number "3"; gene_name "Bub1"; gene_source "ensembl"; gene_biotype "protein_coding"; transcript_name "Bub1-201"; transcript_source "ensembl"; transcript_biotype "protein_coding"; exon_id "ENSRNOE00000708769"; exon_version "1"; tag "Ensembl_canonical";
3	ensembl	CDS	135502069	135502207	0	-	1	gene_id "ENSRNOG00000032778"; gene_version "6"; transcript_id "ENSRNOT00000051783"; transcript_version "6"; exon_number "3"; gene_name "Bub1"; gene_source "ensembl"; gene_biotype "protein_coding"; transcript_name "Bub1-201"; transcript_source "ensembl"; transcript_biotype "protein_coding"; protein_id "ENSRNOP00000042114"; protein_version "3"; tag "Ensembl_canonical";
3	ensembl	exon	135502069	135502207	0	-	.	gene_id "ENSRNOG00000032778"; gene_version "6"; transcript_id "ENSRNOT00000111791"; transcript_version "2"; exon_number "3"; gene_name "Bub1"; gene_source "ensembl"; gene_biotype "protein_coding"; transcript_name "Bub1-202"; transcript_source "ensembl"; transcript_biotype "protein_coding"; exon_id "ENSRNOE00000708769"; exon_version "1";
3	ensembl	CDS	135502069	135502207	0	-	1	gene_id "ENSRNOG00000032778"; gene_version "6"; transcript_id "ENSRNOT00000111791"; transcript_version "2"; exon_number "3"; gene_name "Bub1"; gene_source "ensembl"; gene_biotype "protein_coding"; transcript_name "Bub1-202"; transcript_source "ensembl"; transcript_biotype "protein_coding"; protein_id "ENSRNOP00000090348"; protein_version "2";
3	ENSEMBL114_rn	exon	135502069	135502207	0.0258304109278311	-	.	gene_id "ENSRNOG00000032778"; transcript_id "ENSRNOG00000032778_tx_3"; exon_id "3_135502069_135502207_-"; exonnum "3"; txlen "4801";
3	ensembl	exon	135502290	135502349	0	-	.	gene_id "ENSRNOG00000032778"; gene_version "6"; transcript_id "ENSRNOT00000051783"; transcript_version "6"; exon_number "2"; gene_name "Bub1"; gene_source "ensembl"; gene_biotype "protein_coding"; transcript_name "Bub1-201"; transcript_source "ensembl"; transcript_biotype "protein_coding"; exon_id "ENSRNOE00000809715"; exon_version "1"; tag "Ensembl_canonical";
3	ensembl	CDS	135502290	135502349	0	-	1	gene_id "ENSRNOG00000032778"; gene_version "6"; transcript_id "ENSRNOT00000051783"; transcript_version "6"; exon_number "2"; gene_name "Bub1"; gene_source "ensembl"; gene_biotype "protein_coding"; transcript_name "Bub1-201"; transcript_source "ensembl"; transcript_biotype "protein_coding"; protein_id "ENSRNOP00000042114"; protein_version "3"; tag "Ensembl_canonical";
3	ensembl	exon	135502290	135502349	0	-	.	gene_id "ENSRNOG00000032778"; gene_version "6"; transcript_id "ENSRNOT00000111791"; transcript_version "2"; exon_number "2"; gene_name "Bub1"; gene_source "ensembl"; gene_biotype "protein_coding"; transcript_name "Bub1-202"; transcript_source "ensembl"; transcript_biotype "protein_coding"; exon_id "ENSRNOE00000809715"; exon_version "1";
3	ensembl	CDS	135502290	135502349	0	-	1	gene_id "ENSRNOG00000032778"; gene_version "6"; transcript_id "ENSRNOT00000111791"; transcript_version "2"; exon_number "2"; gene_name "Bub1"; gene_source "ensembl"; gene_biotype "protein_coding"; transcript_name "Bub1-202"; transcript_source "ensembl"; transcript_biotype "protein_coding"; protein_id "ENSRNOP00000090348"; protein_version "2";
3	ENSEMBL114_rn	exon	135502290	135502349	0.0258304109278311	-	.	gene_id "ENSRNOG00000032778"; transcript_id "ENSRNOG00000032778_tx_3"; exon_id "3_135502290_135502349_-"; exonnum "2"; txlen "4801";
3	ensembl	CDS	135504597	135504622	0	-	0	gene_id "ENSRNOG00000032778"; gene_version "6"; transcript_id "ENSRNOT00000051783"; transcript_version "6"; exon_number "1"; gene_name "Bub1"; gene_source "ensembl"; gene_biotype "protein_coding"; transcript_name "Bub1-201"; transcript_source "ensembl"; transcript_biotype "protein_coding"; protein_id "ENSRNOP00000042114"; protein_version "3"; tag "Ensembl_canonical";
3	ensembl	CDS	135504597	135504622	0	-	0	gene_id "ENSRNOG00000032778"; gene_version "6"; transcript_id "ENSRNOT00000111791"; transcript_version "2"; exon_number "1"; gene_name "Bub1"; gene_source "ensembl"; gene_biotype "protein_coding"; transcript_name "Bub1-202"; transcript_source "ensembl"; transcript_biotype "protein_coding"; protein_id "ENSRNOP00000090348"; protein_version "2";
3	ensembl	exon	135504597	135504921	0	-	.	gene_id "ENSRNOG00000032778"; gene_version "6"; transcript_id "ENSRNOT00000051783"; transcript_version "6"; exon_number "1"; gene_name "Bub1"; gene_source "ensembl"; gene_biotype "protein_coding"; transcript_name "Bub1-201"; transcript_source "ensembl"; transcript_biotype "protein_coding"; exon_id "ENSRNOE00000328535"; exon_version "3"; tag "Ensembl_canonical";
3	ensembl	exon	135504597	135504921	0	-	.	gene_id "ENSRNOG00000032778"; gene_version "6"; transcript_id "ENSRNOT00000111791"; transcript_version "2"; exon_number "1"; gene_name "Bub1"; gene_source "ensembl"; gene_biotype "protein_coding"; transcript_name "Bub1-202"; transcript_source "ensembl"; transcript_biotype "protein_coding"; exon_id "ENSRNOE00000328535"; exon_version "3";
3	ENSEMBL114_rn	exon	135504597	135504921	0.0258304109278311	-	.	gene_id "ENSRNOG00000032778"; transcript_id "ENSRNOG00000032778_tx_3"; exon_id "3_135504597_135504921_-"; exonnum "1"; txlen "4801";
3	ensembl	start_codon	135504620	135504622	0	-	0	gene_id "ENSRNOG00000032778"; gene_version "6"; transcript_id "ENSRNOT00000051783"; transcript_version "6"; exon_number "1"; gene_name "Bub1"; gene_source "ensembl"; gene_biotype "protein_coding"; transcript_name "Bub1-201"; transcript_source "ensembl"; transcript_biotype "protein_coding"; tag "Ensembl_canonical";
3	ensembl	start_codon	135504620	135504622	0	-	0	gene_id "ENSRNOG00000032778"; gene_version "6"; transcript_id "ENSRNOT00000111791"; transcript_version "2"; exon_number "1"; gene_name "Bub1"; gene_source "ensembl"; gene_biotype "protein_coding"; transcript_name "Bub1-202"; transcript_source "ensembl"; transcript_biotype "protein_coding";
3	ensembl	five_prime_utr	135504623	135504921	0	-	.	gene_id "ENSRNOG00000032778"; gene_version "6"; transcript_id "ENSRNOT00000051783"; transcript_version "6"; gene_name "Bub1"; gene_source "ensembl"; gene_biotype "protein_coding"; transcript_name "Bub1-201"; transcript_source "ensembl"; transcript_biotype "protein_coding"; tag "Ensembl_canonical";
3	ensembl	five_prime_utr	135504623	135504921	0	-	.	gene_id "ENSRNOG00000032778"; gene_version "6"; transcript_id "ENSRNOT00000111791"; transcript_version "2"; gene_name "Bub1"; gene_source "ensembl"; gene_biotype "protein_coding"; transcript_name "Bub1-202"; transcript_source "ensembl"; transcript_biotype "protein_coding";
3	sraer114_es	exon	135729325	135729422	0.000929500403445003	-	.	gene_id "sraer114_gene_41995"; transcript_id "sraer114_gene_41995_tx_14"; exon_id "3_135729325_135729422_-"; exonnum "11"; txlen "2936";
3	sraer114_mid	exon	135730513	135730630	0.000929500403445003	-	.	gene_id "sraer114_gene_41995"; transcript_id "sraer114_gene_41995_tx_14"; exon_id "3_135730513_135730630_-"; exonnum "10"; txlen "2936";
3	sraer114_mid	exon	135738703	135738838	0.000929500403445003	-	.	gene_id "sraer114_gene_41995"; transcript_id "sraer114_gene_41995_tx_14"; exon_id "3_135738703_135738838_-"; exonnum "9"; txlen "2936";
3	sraer114_mid	exon	135743362	135743460	0.000929500403445003	-	.	gene_id "sraer114_gene_41995"; transcript_id "sraer114_gene_41995_tx_14"; exon_id "3_135743362_135743460_-"; exonnum "8"; txlen "2936";
3	sraer114_mid	exon	135748672	135748766	0.000929500403445003	-	.	gene_id "sraer114_gene_41995"; transcript_id "sraer114_gene_41995_tx_14"; exon_id "3_135748672_135748766_-"; exonnum "7"; txlen "2936";
3	sraer114_mid	exon	135756573	135756637	0.000929500403445003	-	.	gene_id "sraer114_gene_41995"; transcript_id "sraer114_gene_41995_tx_14"; exon_id "3_135756573_135756637_-"; exonnum "6"; txlen "2936";
3	sraer114_es	exon	135762755	135763986	0.00517359531626188	-	.	gene_id "sraer114_gene_41995"; transcript_id "sraer114_gene_41995_tx_10"; exon_id "3_135762755_135763986_-"; exonnum "3"; txlen "2276";
3	sraer114_es	exon	135762755	135763986	0.00370668820196542	-	.	gene_id "sraer114_gene_41995"; transcript_id "sraer114_gene_41995_tx_13"; exon_id "3_135762755_135763986_-"; exonnum "4"; txlen "3364";
3	sraer114_es	exon	135762755	135763986	0.0989593703653395	-	.	gene_id "sraer114_gene_41995"; transcript_id "sraer114_gene_41995_tx_2"; exon_id "3_135762755_135763986_-"; exonnum "4"; txlen "2394";
3	sraer114_es	exon	135762755	135763986	0.0517017471601863	-	.	gene_id "sraer114_gene_41995"; transcript_id "sraer114_gene_41995_tx_3"; exon_id "3_135762755_135763986_-"; exonnum "5"; txlen "3482";
3	sraer114_es	exon	135762755	135763986	0.0118123673216639	-	.	gene_id "sraer114_gene_41995"; transcript_id "sraer114_gene_41995_tx_8"; exon_id "3_135762755_135763986_-"; exonnum "5"; txlen "2442";
3	sraer114_es	exon	135762755	135763986	0.0118123673216639	-	.	gene_id "sraer114_gene_41995"; transcript_id "sraer114_gene_41995_tx_9"; exon_id "3_135762755_135763986_-"; exonnum "6"; txlen "3530";
3	sraer114_mid	exon	135768232	135768279	0.0118123673216639	-	.	gene_id "sraer114_gene_41995"; transcript_id "sraer114_gene_41995_tx_8"; exon_id "3_135768232_135768279_-"; exonnum "4"; txlen "2442";
3	sraer114_mid	exon	135768232	135768279	0.0118123673216639	-	.	gene_id "sraer114_gene_41995"; transcript_id "sraer114_gene_41995_tx_9"; exon_id "3_135768232_135768279_-"; exonnum "5"; txlen "3530";
3	sraer114_es	exon	135769508	135769800	0.00498582310118951	-	.	gene_id "sraer114_gene_41995"; transcript_id "sraer114_gene_41995_tx_11"; exon_id "3_135769508_135769800_-"; exonnum "5"; txlen "1712";
3	sraer114_es	exon	135769508	135769800	0.00498582310118951	-	.	gene_id "sraer114_gene_41995"; transcript_id "sraer114_gene_41995_tx_12"; exon_id "3_135769508_135769800_-"; exonnum "7"; txlen "1883";
3	sraer114_es	exon	135769508	135769800	0.0130843720552262	-	.	gene_id "sraer114_gene_41995"; transcript_id "sraer114_gene_41995_tx_6"; exon_id "3_135769508_135769800_-"; exonnum "3"; txlen "559";
3	sraer114_mid	exon	135770170	135770287	0.00498582310118951	-	.	gene_id "sraer114_gene_41995"; transcript_id "sraer114_gene_41995_tx_11"; exon_id "3_135770170_135770287_-"; exonnum "4"; txlen "1712";
3	sraer114_mid	exon	135770170	135770287	0.00498582310118951	-	.	gene_id "sraer114_gene_41995"; transcript_id "sraer114_gene_41995_tx_12"; exon_id "3_135770170_135770287_-"; exonnum "6"; txlen "1883";
3	sraer114_mid	exon	135770170	135770287	0.000929500403445003	-	.	gene_id "sraer114_gene_41995"; transcript_id "sraer114_gene_41995_tx_14"; exon_id "3_135770170_135770287_-"; exonnum "5"; txlen "2936";
3	sraer114_mid	exon	135770170	135770287	0.0989593703653395	-	.	gene_id "sraer114_gene_41995"; transcript_id "sraer114_gene_41995_tx_2"; exon_id "3_135770170_135770287_-"; exonnum "3"; txlen "2394";
3	sraer114_mid	exon	135770170	135770287	0.0517017471601863	-	.	gene_id "sraer114_gene_41995"; transcript_id "sraer114_gene_41995_tx_3"; exon_id "3_135770170_135770287_-"; exonnum "4"; txlen "3482";
3	sraer114_mid	exon	135770170	135770287	0.0130843720552262	-	.	gene_id "sraer114_gene_41995"; transcript_id "sraer114_gene_41995_tx_6"; exon_id "3_135770170_135770287_-"; exonnum "2"; txlen "559";
3	sraer114_mid	exon	135770170	135770287	0.0118123673216639	-	.	gene_id "sraer114_gene_41995"; transcript_id "sraer114_gene_41995_tx_8"; exon_id "3_135770170_135770287_-"; exonnum "3"; txlen "2442";
3	sraer114_mid	exon	135770170	135770287	0.0118123673216639	-	.	gene_id "sraer114_gene_41995"; transcript_id "sraer114_gene_41995_tx_9"; exon_id "3_135770170_135770287_-"; exonnum "4"; txlen "3530";
3	sraer114_ss	exon	135774624	135774771	0.0130843720552262	-	.	gene_id "sraer114_gene_41995"; transcript_id "sraer114_gene_41995_tx_6"; exon_id "3_135774624_135774771_-"; exonnum "1"; txlen "559";
3	sraer114_mid	exon	135793913	135794019	0.00517359531626188	-	.	gene_id "sraer114_gene_41995"; transcript_id "sraer114_gene_41995_tx_10"; exon_id "3_135793913_135794019_-"; exonnum "2"; txlen "2276";
3	sraer114_mid	exon	135793913	135794019	0.00498582310118951	-	.	gene_id "sraer114_gene_41995"; transcript_id "sraer114_gene_41995_tx_11"; exon_id "3_135793913_135794019_-"; exonnum "3"; txlen "1712";
3	sraer114_mid	exon	135793913	135794019	0.00498582310118951	-	.	gene_id "sraer114_gene_41995"; transcript_id "sraer114_gene_41995_tx_12"; exon_id "3_135793913_135794019_-"; exonnum "5"; txlen "1883";
3	sraer114_mid	exon	135793913	135794019	0.00370668820196542	-	.	gene_id "sraer114_gene_41995"; transcript_id "sraer114_gene_41995_tx_13"; exon_id "3_135793913_135794019_-"; exonnum "3"; txlen "3364";
3	sraer114_mid	exon	135793913	135794019	0.000929500403445003	-	.	gene_id "sraer114_gene_41995"; transcript_id "sraer114_gene_41995_tx_14"; exon_id "3_135793913_135794019_-"; exonnum "4"; txlen "2936";
3	sraer114_mid	exon	135793913	135794019	0.0989593703653395	-	.	gene_id "sraer114_gene_41995"; transcript_id "sraer114_gene_41995_tx_2"; exon_id "3_135793913_135794019_-"; exonnum "2"; txlen "2394";
3	sraer114_mid	exon	135793913	135794019	0.0517017471601863	-	.	gene_id "sraer114_gene_41995"; transcript_id "sraer114_gene_41995_tx_3"; exon_id "3_135793913_135794019_-"; exonnum "3"; txlen "3482";
3	sraer114_mid	exon	135793913	135794019	0.0412261801462279	-	.	gene_id "sraer114_gene_41995"; transcript_id "sraer114_gene_41995_tx_4"; exon_id "3_135793913_135794019_-"; exonnum "4"; txlen "577";
3	sraer114_mid	exon	135793913	135794019	0.0118123673216639	-	.	gene_id "sraer114_gene_41995"; transcript_id "sraer114_gene_41995_tx_8"; exon_id "3_135793913_135794019_-"; exonnum "2"; txlen "2442";
3	sraer114_mid	exon	135793913	135794019	0.0118123673216639	-	.	gene_id "sraer114_gene_41995"; transcript_id "sraer114_gene_41995_tx_9"; exon_id "3_135793913_135794019_-"; exonnum "3"; txlen "3530";
3	sraer114_mid	exon	135794366	135794664	0.0412261801462279	-	.	gene_id "sraer114_gene_41995"; transcript_id "sraer114_gene_41995_tx_4"; exon_id "3_135794366_135794664_-"; exonnum "3"; txlen "577";
3	sraer114_mid	exon	135807386	135807460	0.00498582310118951	-	.	gene_id "sraer114_gene_41995"; transcript_id "sraer114_gene_41995_tx_12"; exon_id "3_135807386_135807460_-"; exonnum "4"; txlen "1883";
3	sraer114_mid	exon	135807386	135807460	0.000929500403445003	-	.	gene_id "sraer114_gene_41995"; transcript_id "sraer114_gene_41995_tx_14"; exon_id "3_135807386_135807460_-"; exonnum "3"; txlen "2936";
3	sraer114_mid	exon	135807386	135807460	0.0412261801462279	-	.	gene_id "sraer114_gene_41995"; transcript_id "sraer114_gene_41995_tx_4"; exon_id "3_135807386_135807460_-"; exonnum "2"; txlen "577";
3	sraer114_mid	exon	135807581	135807676	0.00498582310118951	-	.	gene_id "sraer114_gene_41995"; transcript_id "sraer114_gene_41995_tx_12"; exon_id "3_135807581_135807676_-"; exonnum "3"; txlen "1883";
3	sraer114_mid	exon	135807581	135807676	0.0412261801462279	-	.	gene_id "sraer114_gene_41995"; transcript_id "sraer114_gene_41995_tx_4"; exon_id "3_135807581_135807676_-"; exonnum "1"; txlen "577";
3	sraer114_mid	exon	135813344	135814431	0.00370668820196542	-	.	gene_id "sraer114_gene_41995"; transcript_id "sraer114_gene_41995_tx_13"; exon_id "3_135813344_135814431_-"; exonnum "2"; txlen "3364";
3	sraer114_mid	exon	135813344	135814431	0.000929500403445003	-	.	gene_id "sraer114_gene_41995"; transcript_id "sraer114_gene_41995_tx_14"; exon_id "3_135813344_135814431_-"; exonnum "2"; txlen "2936";
3	sraer114_mid	exon	135813344	135814431	0.0517017471601863	-	.	gene_id "sraer114_gene_41995"; transcript_id "sraer114_gene_41995_tx_3"; exon_id "3_135813344_135814431_-"; exonnum "2"; txlen "3482";
3	sraer114_mid	exon	135813344	135814431	0.0119659754428548	-	.	gene_id "sraer114_gene_41995"; transcript_id "sraer114_gene_41995_tx_7"; exon_id "3_135813344_135814431_-"; exonnum "3"; txlen "2282";
3	sraer114_mid	exon	135813344	135814431	0.0118123673216639	-	.	gene_id "sraer114_gene_41995"; transcript_id "sraer114_gene_41995_tx_9"; exon_id "3_135813344_135814431_-"; exonnum "2"; txlen "3530";
3	sraer114_mid	exon	135819960	135820896	0.00517359531626188	-	.	gene_id "sraer114_gene_41995"; transcript_id "sraer114_gene_41995_tx_10"; exon_id "3_135819960_135820896_-"; exonnum "1"; txlen "2276";
3	sraer114_mid	exon	135819960	135820896	0.00498582310118951	-	.	gene_id "sraer114_gene_41995"; transcript_id "sraer114_gene_41995_tx_11"; exon_id "3_135819960_135820896_-"; exonnum "2"; txlen "1712";
3	sraer114_mid	exon	135819960	135820896	0.00498582310118951	-	.	gene_id "sraer114_gene_41995"; transcript_id "sraer114_gene_41995_tx_12"; exon_id "3_135819960_135820896_-"; exonnum "2"; txlen "1883";
3	sraer114_mid	exon	135819960	135820896	0.00370668820196542	-	.	gene_id "sraer114_gene_41995"; transcript_id "sraer114_gene_41995_tx_13"; exon_id "3_135819960_135820896_-"; exonnum "1"; txlen "3364";
3	sraer114_mid	exon	135819960	135820896	0.000929500403445003	-	.	gene_id "sraer114_gene_41995"; transcript_id "sraer114_gene_41995_tx_14"; exon_id "3_135819960_135820896_-"; exonnum "1"; txlen "2936";
3	sraer114_mid	exon	135819960	135820896	0.0989593703653395	-	.	gene_id "sraer114_gene_41995"; transcript_id "sraer114_gene_41995_tx_2"; exon_id "3_135819960_135820896_-"; exonnum "1"; txlen "2394";
3	sraer114_mid	exon	135819960	135820896	0.0517017471601863	-	.	gene_id "sraer114_gene_41995"; transcript_id "sraer114_gene_41995_tx_3"; exon_id "3_135819960_135820896_-"; exonnum "1"; txlen "3482";
3	sraer114_mid	exon	135819960	135820896	0.0119659754428548	-	.	gene_id "sraer114_gene_41995"; transcript_id "sraer114_gene_41995_tx_7"; exon_id "3_135819960_135820896_-"; exonnum "2"; txlen "2282";
3	sraer114_mid	exon	135819960	135820896	0.0118123673216639	-	.	gene_id "sraer114_gene_41995"; transcript_id "sraer114_gene_41995_tx_8"; exon_id "3_135819960_135820896_-"; exonnum "1"; txlen "2442";
3	sraer114_mid	exon	135819960	135820896	0.0118123673216639	-	.	gene_id "sraer114_gene_41995"; transcript_id "sraer114_gene_41995_tx_9"; exon_id "3_135819960_135820896_-"; exonnum "1"; txlen "3530";
3	sraer114_ss	exon	135821803	135822059	0.00498582310118951	-	.	gene_id "sraer114_gene_41995"; transcript_id "sraer114_gene_41995_tx_11"; exon_id "3_135821803_135822059_-"; exonnum "1"; txlen "1712";
3	sraer114_ss	exon	135821803	135822059	0.00498582310118951	-	.	gene_id "sraer114_gene_41995"; transcript_id "sraer114_gene_41995_tx_12"; exon_id "3_135821803_135822059_-"; exonnum "1"; txlen "1883";
3	sraer114_ss	exon	135821803	135822059	0.0119659754428548	-	.	gene_id "sraer114_gene_41995"; transcript_id "sraer114_gene_41995_tx_7"; exon_id "3_135821803_135822059_-"; exonnum "1"; txlen "2282";
3	sraer114_es	exon	135833551	135833808	0.014253591635292	-	.	gene_id "ENSRNOG00000077469"; transcript_id "ENSRNOG00000077469_tx_19"; exon_id "3_135833551_135833808_-"; exonnum "6"; txlen "1271";
3	sraer114_es	exon	135833551	135833808	0.014253591635292	-	.	gene_id "ENSRNOG00000077469"; transcript_id "ENSRNOG00000077469_tx_20"; exon_id "3_135833551_135833808_-"; exonnum "5"; txlen "939";
3	sraer114_es	exon	135833551	135833808	0.014253591635292	-	.	gene_id "ENSRNOG00000077469"; transcript_id "ENSRNOG00000077469_tx_21"; exon_id "3_135833551_135833808_-"; exonnum "7"; txlen "1536";
3	sraer114_es	exon	135833551	135833808	0.014253591635292	-	.	gene_id "ENSRNOG00000077469"; transcript_id "ENSRNOG00000077469_tx_22"; exon_id "3_135833551_135833808_-"; exonnum "4"; txlen "783";
3	sraer114_es	exon	135874075	135874414	6.8334407672259	-	.	gene_id "sraer114_gene_38681_1"; transcript_id "sraer114_gene_38681_1_tx_1"; exon_id "3_135874075_135874414_-"; exonnum "3"; txlen "768";
3	sraer114_es	exon	135874075	135874414	3.19415884751427	-	.	gene_id "sraer114_gene_38681_1"; transcript_id "sraer114_gene_38681_1_tx_2"; exon_id "3_135874075_135874414_-"; exonnum "3"; txlen "647";
3	sraer114_mid	exon	135875117	135875322	6.8334407672259	-	.	gene_id "sraer114_gene_38681_1"; transcript_id "sraer114_gene_38681_1_tx_1"; exon_id "3_135875117_135875322_-"; exonnum "2"; txlen "768";
3	sraer114_mid	exon	135875117	135875322	3.19415884751427	-	.	gene_id "sraer114_gene_38681_1"; transcript_id "sraer114_gene_38681_1_tx_2"; exon_id "3_135875117_135875322_-"; exonnum "2"; txlen "647";
3	sraer114_ss	exon	135875566	135875787	6.8334407672259	-	.	gene_id "sraer114_gene_38681_1"; transcript_id "sraer114_gene_38681_1_tx_1"; exon_id "3_135875566_135875787_-"; exonnum "1"; txlen "768";
3	sraer114_ss	exon	135875654	135875754	3.19415884751427	-	.	gene_id "sraer114_gene_38681_1"; transcript_id "sraer114_gene_38681_1_tx_2"; exon_id "3_135875654_135875754_-"; exonnum "1"; txlen "647";
3	sraer114_mid	exon	135884516	135885238	0.00337388636288185	-	.	gene_id "ENSRNOG00000077469"; transcript_id "ENSRNOG00000077469_tx_35"; exon_id "3_135884516_135885238_-"; exonnum "8"; txlen "3480";
3	sraer114_mid	exon	135892817	135894394	0.0183260463882325	-	.	gene_id "ENSRNOG00000077469"; transcript_id "ENSRNOG00000077469_tx_10"; exon_id "3_135892817_135894394_-"; exonnum "7"; txlen "2856";
3	sraer114_mid	exon	135892817	135894394	0.0183260463882325	-	.	gene_id "ENSRNOG00000077469"; transcript_id "ENSRNOG00000077469_tx_11"; exon_id "3_135892817_135894394_-"; exonnum "6"; txlen "2763";
3	sraer114_mid	exon	135892817	135894394	0.0183260463882325	-	.	gene_id "ENSRNOG00000077469"; transcript_id "ENSRNOG00000077469_tx_12"; exon_id "3_135892817_135894394_-"; exonnum "8"; txlen "2997";
3	sraer114_mid	exon	135892817	135894394	0.0162898190117622	-	.	gene_id "ENSRNOG00000077469"; transcript_id "ENSRNOG00000077469_tx_14"; exon_id "3_135892817_135894394_-"; exonnum "5"; txlen "2244";
3	sraer114_mid	exon	135892817	135894394	0.0162898190117622	-	.	gene_id "ENSRNOG00000077469"; transcript_id "ENSRNOG00000077469_tx_15"; exon_id "3_135892817_135894394_-"; exonnum "4"; txlen "2103";
3	sraer114_mid	exon	135892817	135894394	0.0162898190117622	-	.	gene_id "ENSRNOG00000077469"; transcript_id "ENSRNOG00000077469_tx_16"; exon_id "3_135892817_135894394_-"; exonnum "3"; txlen "2010";
3	sraer114_mid	exon	135892817	135894394	0.0102157313693224	-	.	gene_id "ENSRNOG00000077469"; transcript_id "ENSRNOG00000077469_tx_24"; exon_id "3_135892817_135894394_-"; exonnum "4"; txlen "2036";
3	sraer114_mid	exon	135892817	135894394	0.00832392926389233	-	.	gene_id "ENSRNOG00000077469"; transcript_id "ENSRNOG00000077469_tx_27"; exon_id "3_135892817_135894394_-"; exonnum "3"; txlen "1881";
3	sraer114_mid	exon	135892817	135894394	0.00832392926389233	-	.	gene_id "ENSRNOG00000077469"; transcript_id "ENSRNOG00000077469_tx_30"; exon_id "3_135892817_135894394_-"; exonnum "4"; txlen "1974";
3	sraer114_mid	exon	135892817	135894394	0.0075672084217203	-	.	gene_id "ENSRNOG00000077469"; transcript_id "ENSRNOG00000077469_tx_34"; exon_id "3_135892817_135894394_-"; exonnum "6"; txlen "2425";
3	sraer114_mid	exon	135892817	135894394	0.00337388636288185	-	.	gene_id "ENSRNOG00000077469"; transcript_id "ENSRNOG00000077469_tx_35"; exon_id "3_135892817_135894394_-"; exonnum "7"; txlen "3480";
3	sraer114_mid	exon	135892817	135894394	0.0679850746732521	-	.	gene_id "ENSRNOG00000077469"; transcript_id "ENSRNOG00000077469_tx_4"; exon_id "3_135892817_135894394_-"; exonnum "3"; txlen "1844";
3	sraer114_mid	exon	135892817	135894394	0.0321606357923113	-	.	gene_id "ENSRNOG00000077469"; transcript_id "ENSRNOG00000077469_tx_5"; exon_id "3_135892817_135894394_-"; exonnum "3"; txlen "1943";
3	sraer114_mid	exon	135892817	135894394	0.0291364605742509	-	.	gene_id "ENSRNOG00000077469"; transcript_id "ENSRNOG00000077469_tx_6"; exon_id "3_135892817_135894394_-"; exonnum "2"; txlen "1751";
3	sraer114_mid	exon	135892817	135894394	0.0224620734763744	-	.	gene_id "ENSRNOG00000077469"; transcript_id "ENSRNOG00000077469_tx_8"; exon_id "3_135892817_135894394_-"; exonnum "6"; txlen "2400";
3	sraer114_mid	exon	135910407	135910547	0.0183260463882325	-	.	gene_id "ENSRNOG00000077469"; transcript_id "ENSRNOG00000077469_tx_12"; exon_id "3_135910407_135910547_-"; exonnum "7"; txlen "2997";
3	sraer114_mid	exon	135910407	135910547	0.0162898190117622	-	.	gene_id "ENSRNOG00000077469"; transcript_id "ENSRNOG00000077469_tx_14"; exon_id "3_135910407_135910547_-"; exonnum "4"; txlen "2244";
3	sraer114_mid	exon	135910407	135910547	0.00908065010606436	-	.	gene_id "ENSRNOG00000077469"; transcript_id "ENSRNOG00000077469_tx_25"; exon_id "3_135910407_135910547_-"; exonnum "4"; txlen "599";
3	sraer114_mid	exon	135910407	135910547	0.00832392926389233	-	.	gene_id "ENSRNOG00000077469"; transcript_id "ENSRNOG00000077469_tx_31"; exon_id "3_135910407_135910547_-"; exonnum "4"; txlen "537";
3	sraer114_mid	exon	135910407	135910547	0.0224620734763744	-	.	gene_id "ENSRNOG00000077469"; transcript_id "ENSRNOG00000077469_tx_8"; exon_id "3_135910407_135910547_-"; exonnum "5"; txlen "2400";
3	sraer114_mid	exon	135910737	135910829	0.0183260463882325	-	.	gene_id "ENSRNOG00000077469"; transcript_id "ENSRNOG00000077469_tx_10"; exon_id "3_135910737_135910829_-"; exonnum "6"; txlen "2856";
3	sraer114_mid	exon	135910737	135910829	0.0183260463882325	-	.	gene_id "ENSRNOG00000077469"; transcript_id "ENSRNOG00000077469_tx_12"; exon_id "3_135910737_135910829_-"; exonnum "6"; txlen "2997";
3	sraer114_mid	exon	135910737	135910829	0.0162898190117622	-	.	gene_id "ENSRNOG00000077469"; transcript_id "ENSRNOG00000077469_tx_14"; exon_id "3_135910737_135910829_-"; exonnum "3"; txlen "2244";
3	sraer114_mid	exon	135910737	135910829	0.0162898190117622	-	.	gene_id "ENSRNOG00000077469"; transcript_id "ENSRNOG00000077469_tx_15"; exon_id "3_135910737_135910829_-"; exonnum "3"; txlen "2103";
3	sraer114_mid	exon	135910737	135910829	0.014253591635292	-	.	gene_id "ENSRNOG00000077469"; transcript_id "ENSRNOG00000077469_tx_19"; exon_id "3_135910737_135910829_-"; exonnum "5"; txlen "1271";
3	sraer114_mid	exon	135910737	135910829	0.014253591635292	-	.	gene_id "ENSRNOG00000077469"; transcript_id "ENSRNOG00000077469_tx_20"; exon_id "3_135910737_135910829_-"; exonnum "4"; txlen "939";
3	sraer114_mid	exon	135910737	135910829	0.014253591635292	-	.	gene_id "ENSRNOG00000077469"; transcript_id "ENSRNOG00000077469_tx_21"; exon_id "3_135910737_135910829_-"; exonnum "6"; txlen "1536";
3	sraer114_mid	exon	135910737	135910829	0.014253591635292	-	.	gene_id "ENSRNOG00000077469"; transcript_id "ENSRNOG00000077469_tx_22"; exon_id "3_135910737_135910829_-"; exonnum "3"; txlen "783";
3	sraer114_mid	exon	135910737	135910829	0.0102157313693224	-	.	gene_id "ENSRNOG00000077469"; transcript_id "ENSRNOG00000077469_tx_24"; exon_id "3_135910737_135910829_-"; exonnum "3"; txlen "2036";
3	sraer114_mid	exon	135910737	135910829	0.00908065010606436	-	.	gene_id "ENSRNOG00000077469"; transcript_id "ENSRNOG00000077469_tx_25"; exon_id "3_135910737_135910829_-"; exonnum "3"; txlen "599";
3	sraer114_mid	exon	135910737	135910829	0.00832392926389233	-	.	gene_id "ENSRNOG00000077469"; transcript_id "ENSRNOG00000077469_tx_30"; exon_id "3_135910737_135910829_-"; exonnum "3"; txlen "1974";
3	sraer114_mid	exon	135910737	135910829	0.00832392926389233	-	.	gene_id "ENSRNOG00000077469"; transcript_id "ENSRNOG00000077469_tx_31"; exon_id "3_135910737_135910829_-"; exonnum "3"; txlen "537";
3	sraer114_mid	exon	135910737	135910829	0.0075672084217203	-	.	gene_id "ENSRNOG00000077469"; transcript_id "ENSRNOG00000077469_tx_34"; exon_id "3_135910737_135910829_-"; exonnum "5"; txlen "2425";
3	sraer114_mid	exon	135910737	135910829	0.00337388636288185	-	.	gene_id "ENSRNOG00000077469"; transcript_id "ENSRNOG00000077469_tx_35"; exon_id "3_135910737_135910829_-"; exonnum "6"; txlen "3480";
3	sraer114_mid	exon	135910737	135910829	0.0679850746732521	-	.	gene_id "ENSRNOG00000077469"; transcript_id "ENSRNOG00000077469_tx_4"; exon_id "3_135910737_135910829_-"; exonnum "2"; txlen "1844";
3	sraer114_mid	exon	135910737	135910829	0.0224620734763744	-	.	gene_id "ENSRNOG00000077469"; transcript_id "ENSRNOG00000077469_tx_8"; exon_id "3_135910737_135910829_-"; exonnum "4"; txlen "2400";
3	sraer114_ss	exon	135915341	135915513	0.0679850746732521	-	.	gene_id "ENSRNOG00000077469"; transcript_id "ENSRNOG00000077469_tx_4"; exon_id "3_135915341_135915513_-"; exonnum "1"; txlen "1844";
3	sraer114_ss	exon	135915341	135915513	0.0291364605742509	-	.	gene_id "ENSRNOG00000077469"; transcript_id "ENSRNOG00000077469_tx_6"; exon_id "3_135915341_135915513_-"; exonnum "1"; txlen "1751";
3	sraer114_mid	exon	135918933	135919264	0.0183260463882325	-	.	gene_id "ENSRNOG00000077469"; transcript_id "ENSRNOG00000077469_tx_10"; exon_id "3_135918933_135919264_-"; exonnum "5"; txlen "2856";
3	sraer114_mid	exon	135918933	135919264	0.0183260463882325	-	.	gene_id "ENSRNOG00000077469"; transcript_id "ENSRNOG00000077469_tx_11"; exon_id "3_135918933_135919264_-"; exonnum "5"; txlen "2763";
3	sraer114_mid	exon	135918933	135919264	0.0183260463882325	-	.	gene_id "ENSRNOG00000077469"; transcript_id "ENSRNOG00000077469_tx_12"; exon_id "3_135918933_135919264_-"; exonnum "5"; txlen "2997";
3	sraer114_mid	exon	135918933	135919264	0.0162898190117622	-	.	gene_id "ENSRNOG00000077469"; transcript_id "ENSRNOG00000077469_tx_14"; exon_id "3_135918933_135919264_-"; exonnum "2"; txlen "2244";
3	sraer114_mid	exon	135918933	135919264	0.0162898190117622	-	.	gene_id "ENSRNOG00000077469"; transcript_id "ENSRNOG00000077469_tx_15"; exon_id "3_135918933_135919264_-"; exonnum "2"; txlen "2103";
3	sraer114_mid	exon	135918933	135919264	0.0162898190117622	-	.	gene_id "ENSRNOG00000077469"; transcript_id "ENSRNOG00000077469_tx_16"; exon_id "3_135918933_135919264_-"; exonnum "2"; txlen "2010";
3	sraer114_mid	exon	135918933	135919264	0.014253591635292	-	.	gene_id "ENSRNOG00000077469"; transcript_id "ENSRNOG00000077469_tx_19"; exon_id "3_135918933_135919264_-"; exonnum "4"; txlen "1271";
3	sraer114_mid	exon	135918933	135919264	0.014253591635292	-	.	gene_id "ENSRNOG00000077469"; transcript_id "ENSRNOG00000077469_tx_21"; exon_id "3_135918933_135919264_-"; exonnum "5"; txlen "1536";
3	sraer114_mid	exon	135918933	135919264	0.014253591635292	-	.	gene_id "ENSRNOG00000077469"; transcript_id "ENSRNOG00000077469_tx_22"; exon_id "3_135918933_135919264_-"; exonnum "2"; txlen "783";
3	sraer114_mid	exon	135918933	135919264	0.00337388636288185	-	.	gene_id "ENSRNOG00000077469"; transcript_id "ENSRNOG00000077469_tx_35"; exon_id "3_135918933_135919264_-"; exonnum "5"; txlen "3480";
3	sraer114_ss	exon	135940771	135940870	0.0162898190117622	-	.	gene_id "ENSRNOG00000077469"; transcript_id "ENSRNOG00000077469_tx_14"; exon_id "3_135940771_135940870_-"; exonnum "1"; txlen "2244";
3	sraer114_ss	exon	135940771	135940870	0.0162898190117622	-	.	gene_id "ENSRNOG00000077469"; transcript_id "ENSRNOG00000077469_tx_15"; exon_id "3_135940771_135940870_-"; exonnum "1"; txlen "2103";
3	sraer114_ss	exon	135940771	135940870	0.0162898190117622	-	.	gene_id "ENSRNOG00000077469"; transcript_id "ENSRNOG00000077469_tx_16"; exon_id "3_135940771_135940870_-"; exonnum "1"; txlen "2010";
3	sraer114_ss	exon	135940771	135940870	0.014253591635292	-	.	gene_id "ENSRNOG00000077469"; transcript_id "ENSRNOG00000077469_tx_22"; exon_id "3_135940771_135940870_-"; exonnum "1"; txlen "783";
3	sraer114_es	exon	135942018	135942217	0.0183260463882325	-	.	gene_id "ENSRNOG00000077469"; transcript_id "ENSRNOG00000077469_tx_13"; exon_id "3_135942018_135942217_-"; exonnum "5"; txlen "1089";
3	sraer114_es	exon	135942018	135942217	0.255811893074697	-	.	gene_id "ENSRNOG00000077469"; transcript_id "ENSRNOG00000077469_tx_2"; exon_id "3_135942018_135942217_-"; exonnum "3"; txlen "537";
3	sraer114_es	exon	135942018	135942217	0.00870228968497834	-	.	gene_id "ENSRNOG00000077469"; transcript_id "ENSRNOG00000077469_tx_26"; exon_id "3_135942018_135942217_-"; exonnum "4"; txlen "830";
3	sraer114_es	exon	135942018	135942217	0.00832392926389233	-	.	gene_id "ENSRNOG00000077469"; transcript_id "ENSRNOG00000077469_tx_32"; exon_id "3_135942018_135942217_-"; exonnum "4"; txlen "768";
3	sraer114_mid	exon	135943227	135943527	0.0183260463882325	-	.	gene_id "ENSRNOG00000077469"; transcript_id "ENSRNOG00000077469_tx_13"; exon_id "3_135943227_135943527_-"; exonnum "4"; txlen "1089";
3	sraer114_mid	exon	135943263	135943527	0.0183260463882325	-	.	gene_id "ENSRNOG00000077469"; transcript_id "ENSRNOG00000077469_tx_10"; exon_id "3_135943263_135943527_-"; exonnum "4"; txlen "2856";
3	sraer114_mid	exon	135943263	135943527	0.0183260463882325	-	.	gene_id "ENSRNOG00000077469"; transcript_id "ENSRNOG00000077469_tx_11"; exon_id "3_135943263_135943527_-"; exonnum "4"; txlen "2763";
3	sraer114_mid	exon	135943263	135943527	0.0183260463882325	-	.	gene_id "ENSRNOG00000077469"; transcript_id "ENSRNOG00000077469_tx_12"; exon_id "3_135943263_135943527_-"; exonnum "4"; txlen "2997";
3	sraer114_mid	exon	135943263	135943527	0.255811893074697	-	.	gene_id "ENSRNOG00000077469"; transcript_id "ENSRNOG00000077469_tx_2"; exon_id "3_135943263_135943527_-"; exonnum "2"; txlen "537";
3	sraer114_mid	exon	135943263	135943527	0.014253591635292	-	.	gene_id "ENSRNOG00000077469"; transcript_id "ENSRNOG00000077469_tx_21"; exon_id "3_135943263_135943527_-"; exonnum "4"; txlen "1536";
3	sraer114_mid	exon	135943263	135943527	0.00870228968497834	-	.	gene_id "ENSRNOG00000077469"; transcript_id "ENSRNOG00000077469_tx_26"; exon_id "3_135943263_135943527_-"; exonnum "3"; txlen "830";
3	sraer114_mid	exon	135943263	135943527	0.00832392926389233	-	.	gene_id "ENSRNOG00000077469"; transcript_id "ENSRNOG00000077469_tx_32"; exon_id "3_135943263_135943527_-"; exonnum "3"; txlen "768";
3	sraer114_mid	exon	135943355	135943527	0.012261311187469	-	.	gene_id "ENSRNOG00000077469"; transcript_id "ENSRNOG00000077469_tx_23"; exon_id "3_135943355_135943527_-"; exonnum "5"; txlen "927";
3	sraer114_mid	exon	135943355	135943527	0.026106869054935	-	.	gene_id "ENSRNOG00000077469"; transcript_id "ENSRNOG00000077469_tx_7"; exon_id "3_135943355_135943527_-"; exonnum "3"; txlen "538";
3	sraer114_ss	exon	135944766	135944837	0.255811893074697	-	.	gene_id "ENSRNOG00000077469"; transcript_id "ENSRNOG00000077469_tx_2"; exon_id "3_135944766_135944837_-"; exonnum "1"; txlen "537";
3	sraer114_es	exon	135960553	135960801	0.0154536520685355	-	.	gene_id "ENSRNOG00000077469"; transcript_id "ENSRNOG00000077469_tx_18"; exon_id "3_135960553_135960801_-"; exonnum "3"; txlen "533";
3	sraer114_es	exon	135960553	135960801	0.00832392926389233	-	.	gene_id "ENSRNOG00000077469"; transcript_id "ENSRNOG00000077469_tx_29"; exon_id "3_135960553_135960801_-"; exonnum "3"; txlen "552";
3	sraer114_es	exon	135960553	135960801	0.0075672084217203	-	.	gene_id "ENSRNOG00000077469"; transcript_id "ENSRNOG00000077469_tx_33"; exon_id "3_135960553_135960801_-"; exonnum "5"; txlen "1003";
3	sraer114_es	exon	135960553	135960801	0.0215665440019028	-	.	gene_id "ENSRNOG00000077469"; transcript_id "ENSRNOG00000077469_tx_9"; exon_id "3_135960553_135960801_-"; exonnum "3"; txlen "614";
3	sraer114_mid	exon	135961773	135961971	0.0183260463882325	-	.	gene_id "ENSRNOG00000077469"; transcript_id "ENSRNOG00000077469_tx_10"; exon_id "3_135961773_135961971_-"; exonnum "3"; txlen "2856";
3	sraer114_mid	exon	135961773	135961971	0.0183260463882325	-	.	gene_id "ENSRNOG00000077469"; transcript_id "ENSRNOG00000077469_tx_11"; exon_id "3_135961773_135961971_-"; exonnum "3"; txlen "2763";
3	sraer114_mid	exon	135961773	135961971	0.0183260463882325	-	.	gene_id "ENSRNOG00000077469"; transcript_id "ENSRNOG00000077469_tx_12"; exon_id "3_135961773_135961971_-"; exonnum "3"; txlen "2997";
3	sraer114_mid	exon	135961773	135961971	0.0183260463882325	-	.	gene_id "ENSRNOG00000077469"; transcript_id "ENSRNOG00000077469_tx_13"; exon_id "3_135961773_135961971_-"; exonnum "3"; txlen "1089";
3	sraer114_mid	exon	135961773	135961971	0.0154536520685355	-	.	gene_id "ENSRNOG00000077469"; transcript_id "ENSRNOG00000077469_tx_18"; exon_id "3_135961773_135961971_-"; exonnum "2"; txlen "533";
3	sraer114_mid	exon	135961773	135961971	0.014253591635292	-	.	gene_id "ENSRNOG00000077469"; transcript_id "ENSRNOG00000077469_tx_19"; exon_id "3_135961773_135961971_-"; exonnum "3"; txlen "1271";
3	sraer114_mid	exon	135961773	135961971	0.014253591635292	-	.	gene_id "ENSRNOG00000077469"; transcript_id "ENSRNOG00000077469_tx_20"; exon_id "3_135961773_135961971_-"; exonnum "3"; txlen "939";
3	sraer114_mid	exon	135961773	135961971	0.014253591635292	-	.	gene_id "ENSRNOG00000077469"; transcript_id "ENSRNOG00000077469_tx_21"; exon_id "3_135961773_135961971_-"; exonnum "3"; txlen "1536";
3	sraer114_mid	exon	135961773	135961971	0.012261311187469	-	.	gene_id "ENSRNOG00000077469"; transcript_id "ENSRNOG00000077469_tx_23"; exon_id "3_135961773_135961971_-"; exonnum "4"; txlen "927";
3	sraer114_mid	exon	135961773	135961971	0.0102157313693224	-	.	gene_id "ENSRNOG00000077469"; transcript_id "ENSRNOG00000077469_tx_24"; exon_id "3_135961773_135961971_-"; exonnum "2"; txlen "2036";
3	sraer114_mid	exon	135961773	135961971	0.00908065010606436	-	.	gene_id "ENSRNOG00000077469"; transcript_id "ENSRNOG00000077469_tx_25"; exon_id "3_135961773_135961971_-"; exonnum "2"; txlen "599";
3	sraer114_mid	exon	135961773	135961971	0.00870228968497834	-	.	gene_id "ENSRNOG00000077469"; transcript_id "ENSRNOG00000077469_tx_26"; exon_id "3_135961773_135961971_-"; exonnum "2"; txlen "830";
3	sraer114_mid	exon	135961773	135961971	0.00832392926389233	-	.	gene_id "ENSRNOG00000077469"; transcript_id "ENSRNOG00000077469_tx_27"; exon_id "3_135961773_135961971_-"; exonnum "2"; txlen "1881";
3	sraer114_mid	exon	135961773	135961971	0.00832392926389233	-	.	gene_id "ENSRNOG00000077469"; transcript_id "ENSRNOG00000077469_tx_29"; exon_id "3_135961773_135961971_-"; exonnum "2"; txlen "552";
3	sraer114_mid	exon	135961773	135961971	0.00832392926389233	-	.	gene_id "ENSRNOG00000077469"; transcript_id "ENSRNOG00000077469_tx_30"; exon_id "3_135961773_135961971_-"; exonnum "2"; txlen "1974";
3	sraer114_mid	exon	135961773	135961971	0.00832392926389233	-	.	gene_id "ENSRNOG00000077469"; transcript_id "ENSRNOG00000077469_tx_31"; exon_id "3_135961773_135961971_-"; exonnum "2"; txlen "537";
3	sraer114_mid	exon	135961773	135961971	0.00832392926389233	-	.	gene_id "ENSRNOG00000077469"; transcript_id "ENSRNOG00000077469_tx_32"; exon_id "3_135961773_135961971_-"; exonnum "2"; txlen "768";
3	sraer114_mid	exon	135961773	135961971	0.0075672084217203	-	.	gene_id "ENSRNOG00000077469"; transcript_id "ENSRNOG00000077469_tx_33"; exon_id "3_135961773_135961971_-"; exonnum "4"; txlen "1003";
3	sraer114_mid	exon	135961773	135961971	0.0075672084217203	-	.	gene_id "ENSRNOG00000077469"; transcript_id "ENSRNOG00000077469_tx_34"; exon_id "3_135961773_135961971_-"; exonnum "4"; txlen "2425";
3	sraer114_mid	exon	135961773	135961971	0.00337388636288185	-	.	gene_id "ENSRNOG00000077469"; transcript_id "ENSRNOG00000077469_tx_35"; exon_id "3_135961773_135961971_-"; exonnum "4"; txlen "3480";
3	sraer114_mid	exon	135961773	135961971	0.0321606357923113	-	.	gene_id "ENSRNOG00000077469"; transcript_id "ENSRNOG00000077469_tx_5"; exon_id "3_135961773_135961971_-"; exonnum "2"; txlen "1943";
3	sraer114_mid	exon	135961773	135961971	0.026106869054935	-	.	gene_id "ENSRNOG00000077469"; transcript_id "ENSRNOG00000077469_tx_7"; exon_id "3_135961773_135961971_-"; exonnum "2"; txlen "538";
3	sraer114_mid	exon	135961773	135961971	0.0224620734763744	-	.	gene_id "ENSRNOG00000077469"; transcript_id "ENSRNOG00000077469_tx_8"; exon_id "3_135961773_135961971_-"; exonnum "3"; txlen "2400";
3	sraer114_mid	exon	135961773	135961971	0.0215665440019028	-	.	gene_id "ENSRNOG00000077469"; transcript_id "ENSRNOG00000077469_tx_9"; exon_id "3_135961773_135961971_-"; exonnum "2"; txlen "614";
3	ensembl	exon	135961949	135961971	0	-	.	gene_id "ENSRNOG00000077469"; gene_version "1"; transcript_id "ENSRNOT00000154778"; transcript_version "1"; exon_number "4"; gene_source "ensembl"; gene_biotype "lncRNA"; transcript_source "ensembl"; transcript_biotype "lncRNA"; exon_id "ENSRNOE00000772905"; exon_version "1";
3	ensembl	gene	135961949	135977728	0	-	.	gene_id "ENSRNOG00000077469"; gene_version "1"; gene_source "ensembl"; gene_biotype "lncRNA";
3	ensembl	transcript	135961949	135977728	0	-	.	gene_id "ENSRNOG00000077469"; gene_version "1"; transcript_id "ENSRNOT00000154778"; transcript_version "1"; gene_source "ensembl"; gene_biotype "lncRNA"; transcript_source "ensembl"; transcript_biotype "lncRNA";
3	sraer114_ss	exon	135962062	135962165	0.00832392926389233	-	.	gene_id "ENSRNOG00000077469"; transcript_id "ENSRNOG00000077469_tx_27"; exon_id "3_135962062_135962165_-"; exonnum "1"; txlen "1881";
3	sraer114_ss	exon	135962062	135962165	0.00832392926389233	-	.	gene_id "ENSRNOG00000077469"; transcript_id "ENSRNOG00000077469_tx_29"; exon_id "3_135962062_135962165_-"; exonnum "1"; txlen "552";
3	sraer114_ss	exon	135962062	135962165	0.00832392926389233	-	.	gene_id "ENSRNOG00000077469"; transcript_id "ENSRNOG00000077469_tx_30"; exon_id "3_135962062_135962165_-"; exonnum "1"; txlen "1974";
3	sraer114_ss	exon	135962062	135962165	0.00832392926389233	-	.	gene_id "ENSRNOG00000077469"; transcript_id "ENSRNOG00000077469_tx_31"; exon_id "3_135962062_135962165_-"; exonnum "1"; txlen "537";
3	sraer114_ss	exon	135962062	135962165	0.00832392926389233	-	.	gene_id "ENSRNOG00000077469"; transcript_id "ENSRNOG00000077469_tx_32"; exon_id "3_135962062_135962165_-"; exonnum "1"; txlen "768";
3	ensembl	exon	135972221	135972986	0	-	.	gene_id "ENSRNOG00000077469"; gene_version "1"; transcript_id "ENSRNOT00000131246"; transcript_version "1"; exon_number "4"; gene_source "ensembl"; gene_biotype "lncRNA"; transcript_source "ensembl"; transcript_biotype "lncRNA"; exon_id "ENSRNOE00000777632"; exon_version "1"; tag "Ensembl_canonical";
3	ensembl	transcript	135972221	135977728	0	-	.	gene_id "ENSRNOG00000077469"; gene_version "1"; transcript_id "ENSRNOT00000131246"; transcript_version "1"; gene_source "ensembl"; gene_biotype "lncRNA"; transcript_source "ensembl"; transcript_biotype "lncRNA"; tag "Ensembl_canonical";
3	ensembl	exon	135972469	135972986	0	-	.	gene_id "ENSRNOG00000077469"; gene_version "1"; transcript_id "ENSRNOT00000158763"; transcript_version "1"; exon_number "6"; gene_source "ensembl"; gene_biotype "lncRNA"; transcript_source "ensembl"; transcript_biotype "lncRNA"; exon_id "ENSRNOE00000737539"; exon_version "1";
3	ensembl	transcript	135972469	135977728	0	-	.	gene_id "ENSRNOG00000077469"; gene_version "1"; transcript_id "ENSRNOT00000158763"; transcript_version "1"; gene_source "ensembl"; gene_biotype "lncRNA"; transcript_source "ensembl"; transcript_biotype "lncRNA";
3	ensembl	exon	135972740	135972986	0	-	.	gene_id "ENSRNOG00000077469"; gene_version "1"; transcript_id "ENSRNOT00000138676"; transcript_version "1"; exon_number "5"; gene_source "ensembl"; gene_biotype "lncRNA"; transcript_source "ensembl"; transcript_biotype "lncRNA"; exon_id "ENSRNOE00000718728"; exon_version "1";
3	ensembl	transcript	135972740	135976570	0	-	.	gene_id "ENSRNOG00000077469"; gene_version "1"; transcript_id "ENSRNOT00000138676"; transcript_version "1"; gene_source "ensembl"; gene_biotype "lncRNA"; transcript_source "ensembl"; transcript_biotype "lncRNA";
3	ensembl	exon	135973402	135973547	0	-	.	gene_id "ENSRNOG00000077469"; gene_version "1"; transcript_id "ENSRNOT00000158763"; transcript_version "1"; exon_number "5"; gene_source "ensembl"; gene_biotype "lncRNA"; transcript_source "ensembl"; transcript_biotype "lncRNA"; exon_id "ENSRNOE00000760498"; exon_version "1";
3	ensembl	exon	135975291	135975368	0	-	.	gene_id "ENSRNOG00000077469"; gene_version "1"; transcript_id "ENSRNOT00000158763"; transcript_version "1"; exon_number "4"; gene_source "ensembl"; gene_biotype "lncRNA"; transcript_source "ensembl"; transcript_biotype "lncRNA"; exon_id "ENSRNOE00000792483"; exon_version "1";
3	ensembl	exon	135975291	135975368	0	-	.	gene_id "ENSRNOG00000077469"; gene_version "1"; transcript_id "ENSRNOT00000138676"; transcript_version "1"; exon_number "4"; gene_source "ensembl"; gene_biotype "lncRNA"; transcript_source "ensembl"; transcript_biotype "lncRNA"; exon_id "ENSRNOE00000792483"; exon_version "1";
3	ensembl	exon	135975291	135975571	0	-	.	gene_id "ENSRNOG00000077469"; gene_version "1"; transcript_id "ENSRNOT00000154778"; transcript_version "1"; exon_number "3"; gene_source "ensembl"; gene_biotype "lncRNA"; transcript_source "ensembl"; transcript_biotype "lncRNA"; exon_id "ENSRNOE00000806686"; exon_version "1";
3	ensembl	exon	135975291	135975571	0	-	.	gene_id "ENSRNOG00000077469"; gene_version "1"; transcript_id "ENSRNOT00000131246"; transcript_version "1"; exon_number "3"; gene_source "ensembl"; gene_biotype "lncRNA"; transcript_source "ensembl"; transcript_biotype "lncRNA"; exon_id "ENSRNOE00000806686"; exon_version "1"; tag "Ensembl_canonical";
3	ENSEMBL114_rn	exon	135975291	135975571	0.0183260463882325	-	.	gene_id "ENSRNOG00000077469"; transcript_id "ENSRNOG00000077469_tx_10"; exon_id "3_135975291_135975571_-"; exonnum "2"; txlen "2856";
3	ENSEMBL114_rn	exon	135975291	135975571	0.0183260463882325	-	.	gene_id "ENSRNOG00000077469"; transcript_id "ENSRNOG00000077469_tx_11"; exon_id "3_135975291_135975571_-"; exonnum "2"; txlen "2763";
3	ENSEMBL114_rn	exon	135975291	135975571	0.0183260463882325	-	.	gene_id "ENSRNOG00000077469"; transcript_id "ENSRNOG00000077469_tx_12"; exon_id "3_135975291_135975571_-"; exonnum "2"; txlen "2997";
3	ENSEMBL114_rn	exon	135975291	135975571	0.0183260463882325	-	.	gene_id "ENSRNOG00000077469"; transcript_id "ENSRNOG00000077469_tx_13"; exon_id "3_135975291_135975571_-"; exonnum "2"; txlen "1089";
3	ENSEMBL114_rn	exon	135975291	135975571	0.014253591635292	-	.	gene_id "ENSRNOG00000077469"; transcript_id "ENSRNOG00000077469_tx_19"; exon_id "3_135975291_135975571_-"; exonnum "2"; txlen "1271";
3	ENSEMBL114_rn	exon	135975291	135975571	0.014253591635292	-	.	gene_id "ENSRNOG00000077469"; transcript_id "ENSRNOG00000077469_tx_20"; exon_id "3_135975291_135975571_-"; exonnum "2"; txlen "939";
3	ENSEMBL114_rn	exon	135975291	135975571	0.014253591635292	-	.	gene_id "ENSRNOG00000077469"; transcript_id "ENSRNOG00000077469_tx_21"; exon_id "3_135975291_135975571_-"; exonnum "2"; txlen "1536";
3	ENSEMBL114_rn	exon	135975291	135975571	0.012261311187469	-	.	gene_id "ENSRNOG00000077469"; transcript_id "ENSRNOG00000077469_tx_23"; exon_id "3_135975291_135975571_-"; exonnum "3"; txlen "927";
3	ENSEMBL114_rn	exon	135975291	135975571	0.0075672084217203	-	.	gene_id "ENSRNOG00000077469"; transcript_id "ENSRNOG00000077469_tx_33"; exon_id "3_135975291_135975571_-"; exonnum "3"; txlen "1003";
3	ENSEMBL114_rn	exon	135975291	135975571	0.0075672084217203	-	.	gene_id "ENSRNOG00000077469"; transcript_id "ENSRNOG00000077469_tx_34"; exon_id "3_135975291_135975571_-"; exonnum "3"; txlen "2425";
3	ENSEMBL114_rn	exon	135975291	135975571	0.00337388636288185	-	.	gene_id "ENSRNOG00000077469"; transcript_id "ENSRNOG00000077469_tx_35"; exon_id "3_135975291_135975571_-"; exonnum "3"; txlen "3480";
3	ENSEMBL114_rn	exon	135975291	135975571	0.0224620734763744	-	.	gene_id "ENSRNOG00000077469"; transcript_id "ENSRNOG00000077469_tx_8"; exon_id "3_135975291_135975571_-"; exonnum "2"; txlen "2400";
3	ensembl	exon	135975468	135975571	0	-	.	gene_id "ENSRNOG00000077469"; gene_version "1"; transcript_id "ENSRNOT00000158763"; transcript_version "1"; exon_number "3"; gene_source "ensembl"; gene_biotype "lncRNA"; transcript_source "ensembl"; transcript_biotype "lncRNA"; exon_id "ENSRNOE00000684478"; exon_version "1";
3	ensembl	exon	135975468	135975571	0	-	.	gene_id "ENSRNOG00000077469"; gene_version "1"; transcript_id "ENSRNOT00000138676"; transcript_version "1"; exon_number "3"; gene_source "ensembl"; gene_biotype "lncRNA"; transcript_source "ensembl"; transcript_biotype "lncRNA"; exon_id "ENSRNOE00000684478"; exon_version "1";
3	ensembl	exon	135975713	135975820	0	-	.	gene_id "ENSRNOG00000077469"; gene_version "1"; transcript_id "ENSRNOT00000154778"; transcript_version "1"; exon_number "2"; gene_source "ensembl"; gene_biotype "lncRNA"; transcript_source "ensembl"; transcript_biotype "lncRNA"; exon_id "ENSRNOE00000747209"; exon_version "1";
3	ensembl	exon	135975713	135975820	0	-	.	gene_id "ENSRNOG00000077469"; gene_version "1"; transcript_id "ENSRNOT00000131246"; transcript_version "1"; exon_number "2"; gene_source "ensembl"; gene_biotype "lncRNA"; transcript_source "ensembl"; transcript_biotype "lncRNA"; exon_id "ENSRNOE00000747209"; exon_version "1"; tag "Ensembl_canonical";
3	ensembl	exon	135975713	135975820	0	-	.	gene_id "ENSRNOG00000077469"; gene_version "1"; transcript_id "ENSRNOT00000158763"; transcript_version "1"; exon_number "2"; gene_source "ensembl"; gene_biotype "lncRNA"; transcript_source "ensembl"; transcript_biotype "lncRNA"; exon_id "ENSRNOE00000747209"; exon_version "1";
3	ensembl	exon	135975713	135975820	0	-	.	gene_id "ENSRNOG00000077469"; gene_version "1"; transcript_id "ENSRNOT00000138676"; transcript_version "1"; exon_number "2"; gene_source "ensembl"; gene_biotype "lncRNA"; transcript_source "ensembl"; transcript_biotype "lncRNA"; exon_id "ENSRNOE00000747209"; exon_version "1";
3	ENSEMBL114_rn	exon	135975713	135975820	0.0183260463882325	-	.	gene_id "ENSRNOG00000077469"; transcript_id "ENSRNOG00000077469_tx_10"; exon_id "3_135975713_135975820_-"; exonnum "1"; txlen "2856";
3	ENSEMBL114_rn	exon	135975713	135975820	0.0183260463882325	-	.	gene_id "ENSRNOG00000077469"; transcript_id "ENSRNOG00000077469_tx_11"; exon_id "3_135975713_135975820_-"; exonnum "1"; txlen "2763";
3	ENSEMBL114_rn	exon	135975713	135975820	0.0183260463882325	-	.	gene_id "ENSRNOG00000077469"; transcript_id "ENSRNOG00000077469_tx_12"; exon_id "3_135975713_135975820_-"; exonnum "1"; txlen "2997";
3	ENSEMBL114_rn	exon	135975713	135975820	0.0183260463882325	-	.	gene_id "ENSRNOG00000077469"; transcript_id "ENSRNOG00000077469_tx_13"; exon_id "3_135975713_135975820_-"; exonnum "1"; txlen "1089";
3	ENSEMBL114_rn	exon	135975713	135975820	0.014253591635292	-	.	gene_id "ENSRNOG00000077469"; transcript_id "ENSRNOG00000077469_tx_19"; exon_id "3_135975713_135975820_-"; exonnum "1"; txlen "1271";
3	ENSEMBL114_rn	exon	135975713	135975820	0.014253591635292	-	.	gene_id "ENSRNOG00000077469"; transcript_id "ENSRNOG00000077469_tx_20"; exon_id "3_135975713_135975820_-"; exonnum "1"; txlen "939";
3	ENSEMBL114_rn	exon	135975713	135975820	0.014253591635292	-	.	gene_id "ENSRNOG00000077469"; transcript_id "ENSRNOG00000077469_tx_21"; exon_id "3_135975713_135975820_-"; exonnum "1"; txlen "1536";
3	ENSEMBL114_rn	exon	135975713	135975820	0.012261311187469	-	.	gene_id "ENSRNOG00000077469"; transcript_id "ENSRNOG00000077469_tx_23"; exon_id "3_135975713_135975820_-"; exonnum "2"; txlen "927";
3	ENSEMBL114_rn	exon	135975713	135975820	0.0075672084217203	-	.	gene_id "ENSRNOG00000077469"; transcript_id "ENSRNOG00000077469_tx_33"; exon_id "3_135975713_135975820_-"; exonnum "2"; txlen "1003";
3	ENSEMBL114_rn	exon	135975713	135975820	0.0075672084217203	-	.	gene_id "ENSRNOG00000077469"; transcript_id "ENSRNOG00000077469_tx_34"; exon_id "3_135975713_135975820_-"; exonnum "2"; txlen "2425";
3	ENSEMBL114_rn	exon	135975713	135975820	0.00337388636288185	-	.	gene_id "ENSRNOG00000077469"; transcript_id "ENSRNOG00000077469_tx_35"; exon_id "3_135975713_135975820_-"; exonnum "2"; txlen "3480";
3	ENSEMBL114_rn	exon	135975713	135975820	0.0224620734763744	-	.	gene_id "ENSRNOG00000077469"; transcript_id "ENSRNOG00000077469_tx_8"; exon_id "3_135975713_135975820_-"; exonnum "1"; txlen "2400";
3	ensembl	exon	135976358	135976570	0	-	.	gene_id "ENSRNOG00000077469"; gene_version "1"; transcript_id "ENSRNOT00000138676"; transcript_version "1"; exon_number "1"; gene_source "ensembl"; gene_biotype "lncRNA"; transcript_source "ensembl"; transcript_biotype "lncRNA"; exon_id "ENSRNOE00000750585"; exon_version "1";
3	ensembl	exon	135976982	135977728	0	-	.	gene_id "ENSRNOG00000077469"; gene_version "1"; transcript_id "ENSRNOT00000154778"; transcript_version "1"; exon_number "1"; gene_source "ensembl"; gene_biotype "lncRNA"; transcript_source "ensembl"; transcript_biotype "lncRNA"; exon_id "ENSRNOE00000706021"; exon_version "1";
3	ensembl	exon	135977304	135977728	0	-	.	gene_id "ENSRNOG00000077469"; gene_version "1"; transcript_id "ENSRNOT00000131246"; transcript_version "1"; exon_number "1"; gene_source "ensembl"; gene_biotype "lncRNA"; transcript_source "ensembl"; transcript_biotype "lncRNA"; exon_id "ENSRNOE00000742870"; exon_version "1"; tag "Ensembl_canonical";
3	ensembl	exon	135977304	135977728	0	-	.	gene_id "ENSRNOG00000077469"; gene_version "1"; transcript_id "ENSRNOT00000158763"; transcript_version "1"; exon_number "1"; gene_source "ensembl"; gene_biotype "lncRNA"; transcript_source "ensembl"; transcript_biotype "lncRNA"; exon_id "ENSRNOE00000742870"; exon_version "1";
3	sraer114_ss	exon	135985938	135986022	0.0154536520685355	-	.	gene_id "ENSRNOG00000077469"; transcript_id "ENSRNOG00000077469_tx_18"; exon_id "3_135985938_135986022_-"; exonnum "1"; txlen "533";
3	sraer114_ss	exon	135992124	135992289	0.012261311187469	-	.	gene_id "ENSRNOG00000077469"; transcript_id "ENSRNOG00000077469_tx_23"; exon_id "3_135992124_135992289_-"; exonnum "1"; txlen "927";
3	sraer114_ss	exon	135992124	135992289	0.0102157313693224	-	.	gene_id "ENSRNOG00000077469"; transcript_id "ENSRNOG00000077469_tx_24"; exon_id "3_135992124_135992289_-"; exonnum "1"; txlen "2036";
3	sraer114_ss	exon	135992124	135992289	0.00908065010606436	-	.	gene_id "ENSRNOG00000077469"; transcript_id "ENSRNOG00000077469_tx_25"; exon_id "3_135992124_135992289_-"; exonnum "1"; txlen "599";
3	sraer114_ss	exon	135992124	135992289	0.00870228968497834	-	.	gene_id "ENSRNOG00000077469"; transcript_id "ENSRNOG00000077469_tx_26"; exon_id "3_135992124_135992289_-"; exonnum "1"; txlen "830";
3	sraer114_ss	exon	135992124	135992289	0.0075672084217203	-	.	gene_id "ENSRNOG00000077469"; transcript_id "ENSRNOG00000077469_tx_33"; exon_id "3_135992124_135992289_-"; exonnum "1"; txlen "1003";
3	sraer114_ss	exon	135992124	135992289	0.0075672084217203	-	.	gene_id "ENSRNOG00000077469"; transcript_id "ENSRNOG00000077469_tx_34"; exon_id "3_135992124_135992289_-"; exonnum "1"; txlen "2425";
3	sraer114_ss	exon	135992124	135992289	0.00337388636288185	-	.	gene_id "ENSRNOG00000077469"; transcript_id "ENSRNOG00000077469_tx_35"; exon_id "3_135992124_135992289_-"; exonnum "1"; txlen "3480";
3	sraer114_ss	exon	135992124	135992289	0.0321606357923113	-	.	gene_id "ENSRNOG00000077469"; transcript_id "ENSRNOG00000077469_tx_5"; exon_id "3_135992124_135992289_-"; exonnum "1"; txlen "1943";
3	sraer114_ss	exon	135992124	135992289	0.026106869054935	-	.	gene_id "ENSRNOG00000077469"; transcript_id "ENSRNOG00000077469_tx_7"; exon_id "3_135992124_135992289_-"; exonnum "1"; txlen "538";
3	sraer114_ss	exon	135992124	135992289	0.0215665440019028	-	.	gene_id "ENSRNOG00000077469"; transcript_id "ENSRNOG00000077469_tx_9"; exon_id "3_135992124_135992289_-"; exonnum "1"; txlen "614";
3	sraer114_es	exon	136010856	136012033	0.98616539380306	-	.	gene_id "sraer114_gene_38681_2"; transcript_id "sraer114_gene_38681_2_tx_1"; exon_id "3_136010856_136012033_-"; exonnum "3"; txlen "1389";
3	sraer114_es	exon	136010856	136012033	0.529147399292235	-	.	gene_id "sraer114_gene_38681_2"; transcript_id "sraer114_gene_38681_2_tx_2"; exon_id "3_136010856_136012033_-"; exonnum "4"; txlen "1483";
3	sraer114_es	exon	136010856	136012033	0.095054114636496	-	.	gene_id "sraer114_gene_38681_2"; transcript_id "sraer114_gene_38681_2_tx_4"; exon_id "3_136010856_136012033_-"; exonnum "5"; txlen "1603";
3	sraer114_mid	exon	136012203	136012325	0.98616539380306	-	.	gene_id "sraer114_gene_38681_2"; transcript_id "sraer114_gene_38681_2_tx_1"; exon_id "3_136012203_136012325_-"; exonnum "2"; txlen "1389";
3	sraer114_mid	exon	136012203	136012325	0.529147399292235	-	.	gene_id "sraer114_gene_38681_2"; transcript_id "sraer114_gene_38681_2_tx_2"; exon_id "3_136012203_136012325_-"; exonnum "3"; txlen "1483";
3	sraer114_mid	exon	136012203	136012325	0.095054114636496	-	.	gene_id "sraer114_gene_38681_2"; transcript_id "sraer114_gene_38681_2_tx_4"; exon_id "3_136012203_136012325_-"; exonnum "4"; txlen "1603";
3	sraer114_es	exon	136016917	136017242	0.16701816094024	-	.	gene_id "sraer114_gene_38681_2"; transcript_id "sraer114_gene_38681_2_tx_3"; exon_id "3_136016917_136017242_-"; exonnum "3"; txlen "508";
3	sraer114_es	exon	136016917	136017242	0.095054114636496	-	.	gene_id "sraer114_gene_38681_2"; transcript_id "sraer114_gene_38681_2_tx_5"; exon_id "3_136016917_136017242_-"; exonnum "4"; txlen "628";
3	sraer114_es	exon	136016917	136017242	0.0619583500262181	-	.	gene_id "sraer114_gene_38681_2"; transcript_id "sraer114_gene_38681_2_tx_6"; exon_id "3_136016917_136017242_-"; exonnum "5"; txlen "709";
3	sraer114_es	exon	136016917	136017242	0.0619583500262181	-	.	gene_id "sraer114_gene_38681_2"; transcript_id "sraer114_gene_38681_2_tx_7"; exon_id "3_136016917_136017242_-"; exonnum "4"; txlen "589";
3	sraer114_mid	exon	136017446	136017526	0.0619583500262181	-	.	gene_id "sraer114_gene_38681_2"; transcript_id "sraer114_gene_38681_2_tx_6"; exon_id "3_136017446_136017526_-"; exonnum "4"; txlen "709";
3	sraer114_mid	exon	136017446	136017526	0.0619583500262181	-	.	gene_id "sraer114_gene_38681_2"; transcript_id "sraer114_gene_38681_2_tx_7"; exon_id "3_136017446_136017526_-"; exonnum "3"; txlen "589";
3	sraer114_es	exon	136019936	136020863	0.0565706674152426	-	.	gene_id "sraer114_gene_38681_2"; transcript_id "sraer114_gene_38681_2_tx_8"; exon_id "3_136019936_136020863_-"; exonnum "3"; txlen "1110";
3	sraer114_mid	exon	136022246	136022339	0.529147399292235	-	.	gene_id "sraer114_gene_38681_2"; transcript_id "sraer114_gene_38681_2_tx_2"; exon_id "3_136022246_136022339_-"; exonnum "2"; txlen "1483";
3	sraer114_mid	exon	136022246	136022339	0.16701816094024	-	.	gene_id "sraer114_gene_38681_2"; transcript_id "sraer114_gene_38681_2_tx_3"; exon_id "3_136022246_136022339_-"; exonnum "2"; txlen "508";
3	sraer114_mid	exon	136022246	136022339	0.095054114636496	-	.	gene_id "sraer114_gene_38681_2"; transcript_id "sraer114_gene_38681_2_tx_4"; exon_id "3_136022246_136022339_-"; exonnum "3"; txlen "1603";
3	sraer114_mid	exon	136022246	136022339	0.095054114636496	-	.	gene_id "sraer114_gene_38681_2"; transcript_id "sraer114_gene_38681_2_tx_5"; exon_id "3_136022246_136022339_-"; exonnum "3"; txlen "628";
3	sraer114_mid	exon	136022246	136022339	0.0619583500262181	-	.	gene_id "sraer114_gene_38681_2"; transcript_id "sraer114_gene_38681_2_tx_6"; exon_id "3_136022246_136022339_-"; exonnum "3"; txlen "709";
3	sraer114_mid	exon	136022246	136022339	0.0619583500262181	-	.	gene_id "sraer114_gene_38681_2"; transcript_id "sraer114_gene_38681_2_tx_7"; exon_id "3_136022246_136022339_-"; exonnum "2"; txlen "589";
3	sraer114_mid	exon	136022246	136022339	0.0565706674152426	-	.	gene_id "sraer114_gene_38681_2"; transcript_id "sraer114_gene_38681_2_tx_8"; exon_id "3_136022246_136022339_-"; exonnum "2"; txlen "1110";
3	sraer114_mid	exon	136031448	136031567	0.095054114636496	-	.	gene_id "sraer114_gene_38681_2"; transcript_id "sraer114_gene_38681_2_tx_4"; exon_id "3_136031448_136031567_-"; exonnum "2"; txlen "1603";
3	sraer114_mid	exon	136031448	136031567	0.095054114636496	-	.	gene_id "sraer114_gene_38681_2"; transcript_id "sraer114_gene_38681_2_tx_5"; exon_id "3_136031448_136031567_-"; exonnum "2"; txlen "628";
3	sraer114_mid	exon	136031448	136031567	0.0619583500262181	-	.	gene_id "sraer114_gene_38681_2"; transcript_id "sraer114_gene_38681_2_tx_6"; exon_id "3_136031448_136031567_-"; exonnum "2"; txlen "709";
3	sraer114_ss	exon	136052415	136052502	0.98616539380306	-	.	gene_id "sraer114_gene_38681_2"; transcript_id "sraer114_gene_38681_2_tx_1"; exon_id "3_136052415_136052502_-"; exonnum "1"; txlen "1389";
3	sraer114_ss	exon	136052415	136052502	0.529147399292235	-	.	gene_id "sraer114_gene_38681_2"; transcript_id "sraer114_gene_38681_2_tx_2"; exon_id "3_136052415_136052502_-"; exonnum "1"; txlen "1483";
3	sraer114_ss	exon	136052415	136052502	0.16701816094024	-	.	gene_id "sraer114_gene_38681_2"; transcript_id "sraer114_gene_38681_2_tx_3"; exon_id "3_136052415_136052502_-"; exonnum "1"; txlen "508";
3	sraer114_ss	exon	136052415	136052502	0.095054114636496	-	.	gene_id "sraer114_gene_38681_2"; transcript_id "sraer114_gene_38681_2_tx_4"; exon_id "3_136052415_136052502_-"; exonnum "1"; txlen "1603";
3	sraer114_ss	exon	136052415	136052502	0.095054114636496	-	.	gene_id "sraer114_gene_38681_2"; transcript_id "sraer114_gene_38681_2_tx_5"; exon_id "3_136052415_136052502_-"; exonnum "1"; txlen "628";
3	sraer114_ss	exon	136052415	136052502	0.0619583500262181	-	.	gene_id "sraer114_gene_38681_2"; transcript_id "sraer114_gene_38681_2_tx_6"; exon_id "3_136052415_136052502_-"; exonnum "1"; txlen "709";
3	sraer114_ss	exon	136052415	136052502	0.0619583500262181	-	.	gene_id "sraer114_gene_38681_2"; transcript_id "sraer114_gene_38681_2_tx_7"; exon_id "3_136052415_136052502_-"; exonnum "1"; txlen "589";
3	sraer114_ss	exon	136052415	136052502	0.0565706674152426	-	.	gene_id "sraer114_gene_38681_2"; transcript_id "sraer114_gene_38681_2_tx_8"; exon_id "3_136052415_136052502_-"; exonnum "1"; txlen "1110";
3	ensembl	exon	136055129	136073189	0	-	.	gene_id "ENSRNOG00000086264"; gene_version "1"; transcript_id "ENSRNOT00000130372"; transcript_version "1"; exon_number "2"; gene_source "ensembl"; gene_biotype "lncRNA"; transcript_source "ensembl"; transcript_biotype "lncRNA"; exon_id "ENSRNOE00000705140"; exon_version "1";
3	ensembl	exon	136055129	136073189	0	-	.	gene_id "ENSRNOG00000086264"; gene_version "1"; transcript_id "ENSRNOT00000165859"; transcript_version "1"; exon_number "3"; gene_source "ensembl"; gene_biotype "lncRNA"; transcript_source "ensembl"; transcript_biotype "lncRNA"; exon_id "ENSRNOE00000705140"; exon_version "1";
3	ensembl	gene	136055129	136129894	0	-	.	gene_id "ENSRNOG00000086264"; gene_version "1"; gene_source "ensembl"; gene_biotype "lncRNA";
3	ensembl	transcript	136055129	136129894	0	-	.	gene_id "ENSRNOG00000086264"; gene_version "1"; transcript_id "ENSRNOT00000130372"; transcript_version "1"; gene_source "ensembl"; gene_biotype "lncRNA"; transcript_source "ensembl"; transcript_biotype "lncRNA";
3	ensembl	transcript	136055129	136129894	0	-	.	gene_id "ENSRNOG00000086264"; gene_version "1"; transcript_id "ENSRNOT00000165859"; transcript_version "1"; gene_source "ensembl"; gene_biotype "lncRNA"; transcript_source "ensembl"; transcript_biotype "lncRNA";
3	ensembl	exon	136072681	136073189	0	-	.	gene_id "ENSRNOG00000086264"; gene_version "1"; transcript_id "ENSRNOT00000118259"; transcript_version "2"; exon_number "3"; gene_source "ensembl"; gene_biotype "lncRNA"; transcript_source "ensembl"; transcript_biotype "lncRNA"; exon_id "ENSRNOE00000626453"; exon_version "2";
3	ensembl	transcript	136072681	136128080	0	-	.	gene_id "ENSRNOG00000086264"; gene_version "1"; transcript_id "ENSRNOT00000118259"; transcript_version "2"; gene_source "ensembl"; gene_biotype "lncRNA"; transcript_source "ensembl"; transcript_biotype "lncRNA";
3	ensembl	exon	136094290	136125908	0	-	.	gene_id "ENSRNOG00000086264"; gene_version "1"; transcript_id "ENSRNOT00000142409"; transcript_version "1"; exon_number "2"; gene_source "ensembl"; gene_biotype "lncRNA"; transcript_source "ensembl"; transcript_biotype "lncRNA"; exon_id "ENSRNOE00000746473"; exon_version "1"; tag "Ensembl_canonical";
3	ensembl	transcript	136094290	136129813	0	-	.	gene_id "ENSRNOG00000086264"; gene_version "1"; transcript_id "ENSRNOT00000142409"; transcript_version "1"; gene_source "ensembl"; gene_biotype "lncRNA"; transcript_source "ensembl"; transcript_biotype "lncRNA"; tag "Ensembl_canonical";
3	ensembl	exon	136125153	136125762	0	-	.	gene_id "ENSRNOG00000086264"; gene_version "1"; transcript_id "ENSRNOT00000118259"; transcript_version "2"; exon_number "2"; gene_source "ensembl"; gene_biotype "lncRNA"; transcript_source "ensembl"; transcript_biotype "lncRNA"; exon_id "ENSRNOE00000651103"; exon_version "2";
3	ENSEMBL114_rn	exon	136125153	136125762	0.879346373298778	-	.	gene_id "ENSRNOG00000086264"; transcript_id "ENSRNOG00000086264_tx_3"; exon_id "3_136125153_136125762_-"; exonnum "3"; txlen "4539";
3	sraer114_mid	exon	136125857	136125908	0.879346373298778	-	.	gene_id "ENSRNOG00000086264"; transcript_id "ENSRNOG00000086264_tx_3"; exon_id "3_136125857_136125908_-"; exonnum "2"; txlen "4539";
3	ensembl	exon	136125857	136128080	0	-	.	gene_id "ENSRNOG00000086264"; gene_version "1"; transcript_id "ENSRNOT00000118259"; transcript_version "2"; exon_number "1"; gene_source "ensembl"; gene_biotype "lncRNA"; transcript_source "ensembl"; transcript_biotype "lncRNA"; exon_id "ENSRNOE00000674355"; exon_version "1";
3	ensembl	exon	136125937	136129813	0	-	.	gene_id "ENSRNOG00000086264"; gene_version "1"; transcript_id "ENSRNOT00000142409"; transcript_version "1"; exon_number "1"; gene_source "ensembl"; gene_biotype "lncRNA"; transcript_source "ensembl"; transcript_biotype "lncRNA"; exon_id "ENSRNOE00000742525"; exon_version "1"; tag "Ensembl_canonical";
3	ENSEMBL114_rn	exon	136125937	136129813	0.879346373298778	-	.	gene_id "ENSRNOG00000086264"; transcript_id "ENSRNOG00000086264_tx_3"; exon_id "3_136125937_136129813_-"; exonnum "1"; txlen "4539";
3	ensembl	exon	136129018	136129090	0	-	.	gene_id "ENSRNOG00000086264"; gene_version "1"; transcript_id "ENSRNOT00000165859"; transcript_version "1"; exon_number "2"; gene_source "ensembl"; gene_biotype "lncRNA"; transcript_source "ensembl"; transcript_biotype "lncRNA"; exon_id "ENSRNOE00000600035"; exon_version "1";
3	ensembl	exon	136129018	136129894	0	-	.	gene_id "ENSRNOG00000086264"; gene_version "1"; transcript_id "ENSRNOT00000130372"; transcript_version "1"; exon_number "1"; gene_source "ensembl"; gene_biotype "lncRNA"; transcript_source "ensembl"; transcript_biotype "lncRNA"; exon_id "ENSRNOE00000662362"; exon_version "2";
3	ensembl	exon	136129218	136129894	0	-	.	gene_id "ENSRNOG00000086264"; gene_version "1"; transcript_id "ENSRNOT00000165859"; transcript_version "1"; exon_number "1"; gene_source "ensembl"; gene_biotype "lncRNA"; transcript_source "ensembl"; transcript_biotype "lncRNA"; exon_id "ENSRNOE00000639267"; exon_version "2";
3	sraer114_es	exon	136143891	136144408	0.0736508507304155	-	.	gene_id "sraer114_gene_45315"; transcript_id "sraer114_gene_45315_tx_1"; exon_id "3_136143891_136144408_-"; exonnum "2"; txlen "581";
3	sraer114_ss	exon	136146033	136146095	0.0736508507304155	-	.	gene_id "sraer114_gene_45315"; transcript_id "sraer114_gene_45315_tx_1"; exon_id "3_136146033_136146095_-"; exonnum "1"; txlen "581";
3	sraer114_mid	exon	136146506	136146844	0.0386925088371068	-	.	gene_id "sraer114_gene_45315"; transcript_id "sraer114_gene_45315_tx_2"; exon_id "3_136146506_136146844_-"; exonnum "2"; txlen "635";
3	sraer114_ss	exon	136147165	136147460	0.0386925088371068	-	.	gene_id "sraer114_gene_45315"; transcript_id "sraer114_gene_45315_tx_2"; exon_id "3_136147165_136147460_-"; exonnum "1"; txlen "635";
3	sraer114_es	exon	136154858	136155294	0.0485510158986816	-	.	gene_id "sraer114_gene_58052"; transcript_id "sraer114_gene_58052_tx_1"; exon_id "3_136154858_136155294_-"; exonnum "2"; txlen "632";
3	sraer114_ss	exon	136156360	136156554	0.0485510158986816	-	.	gene_id "sraer114_gene_58052"; transcript_id "sraer114_gene_58052_tx_1"; exon_id "3_136156360_136156554_-"; exonnum "1"; txlen "632";
3	ensembl	exon	136163854	136165056	0	-	.	gene_id "ENSRNOG00000071365"; gene_version "1"; transcript_id "ENSRNOT00000159611"; transcript_version "1"; exon_number "3"; gene_source "ensembl"; gene_biotype "lncRNA"; transcript_source "ensembl"; transcript_biotype "lncRNA"; exon_id "ENSRNOE00000735497"; exon_version "1";
3	ensembl	exon	136163854	136165121	0	-	.	gene_id "ENSRNOG00000071365"; gene_version "1"; transcript_id "ENSRNOT00000169137"; transcript_version "1"; exon_number "4"; gene_source "ensembl"; gene_biotype "lncRNA"; transcript_source "ensembl"; transcript_biotype "lncRNA"; exon_id "ENSRNOE00000769802"; exon_version "1";
3	ensembl	transcript	136163854	136191701	0	-	.	gene_id "ENSRNOG00000071365"; gene_version "1"; transcript_id "ENSRNOT00000169137"; transcript_version "1"; gene_source "ensembl"; gene_biotype "lncRNA"; transcript_source "ensembl"; transcript_biotype "lncRNA";
3	ensembl	transcript	136163854	136191701	0	-	.	gene_id "ENSRNOG00000071365"; gene_version "1"; transcript_id "ENSRNOT00000159611"; transcript_version "1"; gene_source "ensembl"; gene_biotype "lncRNA"; transcript_source "ensembl"; transcript_biotype "lncRNA";
3	ensembl	gene	136163854	136283784	0	-	.	gene_id "ENSRNOG00000071365"; gene_version "1"; gene_source "ensembl"; gene_biotype "lncRNA";
3	ensembl	exon	136165320	136165410	0	-	.	gene_id "ENSRNOG00000071365"; gene_version "1"; transcript_id "ENSRNOT00000169137"; transcript_version "1"; exon_number "3"; gene_source "ensembl"; gene_biotype "lncRNA"; transcript_source "ensembl"; transcript_biotype "lncRNA"; exon_id "ENSRNOE00000813388"; exon_version "1";
3	ensembl	exon	136166804	136167864	0	-	.	gene_id "ENSRNOG00000071365"; gene_version "1"; transcript_id "ENSRNOT00000166436"; transcript_version "1"; exon_number "5"; gene_source "ensembl"; gene_biotype "lncRNA"; transcript_source "ensembl"; transcript_biotype "lncRNA"; exon_id "ENSRNOE00000779830"; exon_version "1"; tag "Ensembl_canonical";
3	ensembl	transcript	136166804	136193426	0	-	.	gene_id "ENSRNOG00000071365"; gene_version "1"; transcript_id "ENSRNOT00000166436"; transcript_version "1"; gene_source "ensembl"; gene_biotype "lncRNA"; transcript_source "ensembl"; transcript_biotype "lncRNA"; tag "Ensembl_canonical";
3	ensembl	exon	136167594	136167864	0	-	.	gene_id "ENSRNOG00000071365"; gene_version "1"; transcript_id "ENSRNOT00000146484"; transcript_version "1"; exon_number "7"; gene_source "ensembl"; gene_biotype "lncRNA"; transcript_source "ensembl"; transcript_biotype "lncRNA"; exon_id "ENSRNOE00000786304"; exon_version "1";
3	ensembl	exon	136167594	136167864	0	-	.	gene_id "ENSRNOG00000071365"; gene_version "1"; transcript_id "ENSRNOT00000125160"; transcript_version "1"; exon_number "6"; gene_source "ensembl"; gene_biotype "lncRNA"; transcript_source "ensembl"; transcript_biotype "lncRNA"; exon_id "ENSRNOE00000786304"; exon_version "1";
3	ENSEMBL114_rn	exon	136167594	136167864	0.130724730456093	-	.	gene_id "ENSRNOG00000071365"; transcript_id "ENSRNOG00000071365_tx_10"; exon_id "3_136167594_136167864_-"; exonnum "5"; txlen "1495";
3	ENSEMBL114_rn	exon	136167594	136167864	0.124087012758143	-	.	gene_id "ENSRNOG00000071365"; transcript_id "ENSRNOG00000071365_tx_11"; exon_id "3_136167594_136167864_-"; exonnum "5"; txlen "1234";
3	ENSEMBL114_rn	exon	136167594	136167864	0.0734596668510413	-	.	gene_id "ENSRNOG00000071365"; transcript_id "ENSRNOG00000071365_tx_19"; exon_id "3_136167594_136167864_-"; exonnum "4"; txlen "1198";
3	ENSEMBL114_rn	exon	136167594	136167864	0.0469532232105846	-	.	gene_id "ENSRNOG00000071365"; transcript_id "ENSRNOG00000071365_tx_22"; exon_id "3_136167594_136167864_-"; exonnum "6"; txlen "1230";
3	ENSEMBL114_rn	exon	136167594	136167864	0.0294604919608967	-	.	gene_id "ENSRNOG00000071365"; transcript_id "ENSRNOG00000071365_tx_25"; exon_id "3_136167594_136167864_-"; exonnum "5"; txlen "1194";
3	ENSEMBL114_rn	exon	136167594	136167864	0.0259303323833501	-	.	gene_id "ENSRNOG00000071365"; transcript_id "ENSRNOG00000071365_tx_26"; exon_id "3_136167594_136167864_-"; exonnum "6"; txlen "1491";
3	ENSEMBL114_rn	exon	136167594	136167864	0.00307867577770028	-	.	gene_id "ENSRNOG00000071365"; transcript_id "ENSRNOG00000071365_tx_32"; exon_id "3_136167594_136167864_-"; exonnum "9"; txlen "1464";
3	ENSEMBL114_rn	exon	136167594	136167864	0.00307867577770028	-	.	gene_id "ENSRNOG00000071365"; transcript_id "ENSRNOG00000071365_tx_33"; exon_id "3_136167594_136167864_-"; exonnum "9"; txlen "1533";
3	ensembl	transcript	136167594	136191701	0	-	.	gene_id "ENSRNOG00000071365"; gene_version "1"; transcript_id "ENSRNOT00000125160"; transcript_version "1"; gene_source "ensembl"; gene_biotype "lncRNA"; transcript_source "ensembl"; transcript_biotype "lncRNA";
3	ensembl	transcript	136167594	136283784	0	-	.	gene_id "ENSRNOG00000071365"; gene_version "1"; transcript_id "ENSRNOT00000146484"; transcript_version "1"; gene_source "ensembl"; gene_biotype "lncRNA"; transcript_source "ensembl"; transcript_biotype "lncRNA";
3	sraer114_mid	exon	136168177	136168306	0.00307867577770028	-	.	gene_id "ENSRNOG00000071365"; transcript_id "ENSRNOG00000071365_tx_32"; exon_id "3_136168177_136168306_-"; exonnum "8"; txlen "1464";
3	sraer114_mid	exon	136168177	136168306	0.00307867577770028	-	.	gene_id "ENSRNOG00000071365"; transcript_id "ENSRNOG00000071365_tx_33"; exon_id "3_136168177_136168306_-"; exonnum "8"; txlen "1533";
3	ensembl	exon	136169796	136169873	0	-	.	gene_id "ENSRNOG00000071365"; gene_version "1"; transcript_id "ENSRNOT00000125160"; transcript_version "1"; exon_number "5"; gene_source "ensembl"; gene_biotype "lncRNA"; transcript_source "ensembl"; transcript_biotype "lncRNA"; exon_id "ENSRNOE00000813417"; exon_version "1";
3	ENSEMBL114_rn	exon	136169796	136169873	0.00307867577770028	-	.	gene_id "ENSRNOG00000071365"; transcript_id "ENSRNOG00000071365_tx_32"; exon_id "3_136169796_136169873_-"; exonnum "7"; txlen "1464";
3	ENSEMBL114_rn	exon	136169796	136169873	0.00307867577770028	-	.	gene_id "ENSRNOG00000071365"; transcript_id "ENSRNOG00000071365_tx_33"; exon_id "3_136169796_136169873_-"; exonnum "7"; txlen "1533";
3	ensembl	exon	136169796	136170287	0	-	.	gene_id "ENSRNOG00000071365"; gene_version "1"; transcript_id "ENSRNOT00000166436"; transcript_version "1"; exon_number "4"; gene_source "ensembl"; gene_biotype "lncRNA"; transcript_source "ensembl"; transcript_biotype "lncRNA"; exon_id "ENSRNOE00000785154"; exon_version "1"; tag "Ensembl_canonical";
3	ensembl	exon	136169796	136170287	0	-	.	gene_id "ENSRNOG00000071365"; gene_version "1"; transcript_id "ENSRNOT00000146484"; transcript_version "1"; exon_number "6"; gene_source "ensembl"; gene_biotype "lncRNA"; transcript_source "ensembl"; transcript_biotype "lncRNA"; exon_id "ENSRNOE00000785154"; exon_version "1";
3	ENSEMBL114_rn	exon	136169796	136170287	0.130724730456093	-	.	gene_id "ENSRNOG00000071365"; transcript_id "ENSRNOG00000071365_tx_10"; exon_id "3_136169796_136170287_-"; exonnum "4"; txlen "1495";
3	ENSEMBL114_rn	exon	136169796	136170287	0.124087012758143	-	.	gene_id "ENSRNOG00000071365"; transcript_id "ENSRNOG00000071365_tx_11"; exon_id "3_136169796_136170287_-"; exonnum "4"; txlen "1234";
3	ENSEMBL114_rn	exon	136169796	136170287	0.0734596668510413	-	.	gene_id "ENSRNOG00000071365"; transcript_id "ENSRNOG00000071365_tx_19"; exon_id "3_136169796_136170287_-"; exonnum "3"; txlen "1198";
3	ENSEMBL114_rn	exon	136169796	136170287	0.0469532232105846	-	.	gene_id "ENSRNOG00000071365"; transcript_id "ENSRNOG00000071365_tx_22"; exon_id "3_136169796_136170287_-"; exonnum "5"; txlen "1230";
3	ENSEMBL114_rn	exon	136169796	136170287	0.0294604919608967	-	.	gene_id "ENSRNOG00000071365"; transcript_id "ENSRNOG00000071365_tx_25"; exon_id "3_136169796_136170287_-"; exonnum "4"; txlen "1194";
3	ENSEMBL114_rn	exon	136169796	136170287	0.0259303323833501	-	.	gene_id "ENSRNOG00000071365"; transcript_id "ENSRNOG00000071365_tx_26"; exon_id "3_136169796_136170287_-"; exonnum "5"; txlen "1491";
3	ENSEMBL114_rn	exon	136169796	136170287	0.0255209686619506	-	.	gene_id "ENSRNOG00000071365"; transcript_id "ENSRNOG00000071365_tx_27"; exon_id "3_136169796_136170287_-"; exonnum "6"; txlen "1072";
3	ENSEMBL114_rn	exon	136169796	136170287	0.0176683629198119	-	.	gene_id "ENSRNOG00000071365"; transcript_id "ENSRNOG00000071365_tx_29"; exon_id "3_136169796_136170287_-"; exonnum "5"; txlen "1036";
3	ENSEMBL114_rn	exon	136169796	136170287	0.0157052114842773	-	.	gene_id "ENSRNOG00000071365"; transcript_id "ENSRNOG00000071365_tx_31"; exon_id "3_136169796_136170287_-"; exonnum "5"; txlen "900";
3	ensembl	exon	136170216	136170287	0	-	.	gene_id "ENSRNOG00000071365"; gene_version "1"; transcript_id "ENSRNOT00000125160"; transcript_version "1"; exon_number "4"; gene_source "ensembl"; gene_biotype "lncRNA"; transcript_source "ensembl"; transcript_biotype "lncRNA"; exon_id "ENSRNOE00000755598"; exon_version "1";
3	ensembl	exon	136172075	136172371	0	-	.	gene_id "ENSRNOG00000071365"; gene_version "1"; transcript_id "ENSRNOT00000146484"; transcript_version "1"; exon_number "5"; gene_source "ensembl"; gene_biotype "lncRNA"; transcript_source "ensembl"; transcript_biotype "lncRNA"; exon_id "ENSRNOE00000773756"; exon_version "1";
3	ENSEMBL114_rn	exon	136172075	136172371	0.130724730456093	-	.	gene_id "ENSRNOG00000071365"; transcript_id "ENSRNOG00000071365_tx_10"; exon_id "3_136172075_136172371_-"; exonnum "3"; txlen "1495";
3	ENSEMBL114_rn	exon	136172075	136172371	0.0259303323833501	-	.	gene_id "ENSRNOG00000071365"; transcript_id "ENSRNOG00000071365_tx_26"; exon_id "3_136172075_136172371_-"; exonnum "4"; txlen "1491";
3	ENSEMBL114_rn	exon	136172075	136172371	0.00307867577770028	-	.	gene_id "ENSRNOG00000071365"; transcript_id "ENSRNOG00000071365_tx_32"; exon_id "3_136172075_136172371_-"; exonnum "6"; txlen "1464";
3	ENSEMBL114_rn	exon	136172075	136172371	0.00307867577770028	-	.	gene_id "ENSRNOG00000071365"; transcript_id "ENSRNOG00000071365_tx_33"; exon_id "3_136172075_136172371_-"; exonnum "6"; txlen "1533";
3	ensembl	exon	136172336	136172371	0	-	.	gene_id "ENSRNOG00000071365"; gene_version "1"; transcript_id "ENSRNOT00000125160"; transcript_version "1"; exon_number "3"; gene_source "ensembl"; gene_biotype "lncRNA"; transcript_source "ensembl"; transcript_biotype "lncRNA"; exon_id "ENSRNOE00000681764"; exon_version "1";
3	ENSEMBL114_rn	exon	136172336	136172371	0.124087012758143	-	.	gene_id "ENSRNOG00000071365"; transcript_id "ENSRNOG00000071365_tx_11"; exon_id "3_136172336_136172371_-"; exonnum "3"; txlen "1234";
3	ENSEMBL114_rn	exon	136172336	136172371	0.111601996941635	-	.	gene_id "ENSRNOG00000071365"; transcript_id "ENSRNOG00000071365_tx_15"; exon_id "3_136172336_136172371_-"; exonnum "6"; txlen "724";
3	ENSEMBL114_rn	exon	136172336	136172371	0.111601996941635	-	.	gene_id "ENSRNOG00000071365"; transcript_id "ENSRNOG00000071365_tx_16"; exon_id "3_136172336_136172371_-"; exonnum "6"; txlen "793";
3	ENSEMBL114_rn	exon	136172336	136172371	0.111601996941635	-	.	gene_id "ENSRNOG00000071365"; transcript_id "ENSRNOG00000071365_tx_17"; exon_id "3_136172336_136172371_-"; exonnum "6"; txlen "682";
3	ENSEMBL114_rn	exon	136172336	136172371	0.0469532232105846	-	.	gene_id "ENSRNOG00000071365"; transcript_id "ENSRNOG00000071365_tx_22"; exon_id "3_136172336_136172371_-"; exonnum "4"; txlen "1230";
3	ENSEMBL114_rn	exon	136172336	136172371	0.0255209686619506	-	.	gene_id "ENSRNOG00000071365"; transcript_id "ENSRNOG00000071365_tx_27"; exon_id "3_136172336_136172371_-"; exonnum "5"; txlen "1072";
3	ENSEMBL114_rn	exon	136172336	136172371	0.244754724327172	-	.	gene_id "ENSRNOG00000071365"; transcript_id "ENSRNOG00000071365_tx_3"; exon_id "3_136172336_136172371_-"; exonnum "5"; txlen "649";
3	ENSEMBL114_rn	exon	136172336	136172371	0.0157052114842773	-	.	gene_id "ENSRNOG00000071365"; transcript_id "ENSRNOG00000071365_tx_31"; exon_id "3_136172336_136172371_-"; exonnum "4"; txlen "900";
3	ENSEMBL114_rn	exon	136172336	136172371	0.145467430496338	-	.	gene_id "ENSRNOG00000071365"; transcript_id "ENSRNOG00000071365_tx_9"; exon_id "3_136172336_136172371_-"; exonnum "5"; txlen "538";
3	ensembl	exon	136172628	136172849	0	-	.	gene_id "ENSRNOG00000071365"; gene_version "1"; transcript_id "ENSRNOT00000169137"; transcript_version "1"; exon_number "2"; gene_source "ensembl"; gene_biotype "lncRNA"; transcript_source "ensembl"; transcript_biotype "lncRNA"; exon_id "ENSRNOE00000707688"; exon_version "1";
3	ensembl	exon	136172628	136172849	0	-	.	gene_id "ENSRNOG00000071365"; gene_version "1"; transcript_id "ENSRNOT00000159611"; transcript_version "1"; exon_number "2"; gene_source "ensembl"; gene_biotype "lncRNA"; transcript_source "ensembl"; transcript_biotype "lncRNA"; exon_id "ENSRNOE00000707688"; exon_version "1";
3	ensembl	exon	136172628	136172849	0	-	.	gene_id "ENSRNOG00000071365"; gene_version "1"; transcript_id "ENSRNOT00000166436"; transcript_version "1"; exon_number "3"; gene_source "ensembl"; gene_biotype "lncRNA"; transcript_source "ensembl"; transcript_biotype "lncRNA"; exon_id "ENSRNOE00000707688"; exon_version "1"; tag "Ensembl_canonical";
3	ensembl	exon	136172628	136172849	0	-	.	gene_id "ENSRNOG00000071365"; gene_version "1"; transcript_id "ENSRNOT00000146484"; transcript_version "1"; exon_number "4"; gene_source "ensembl"; gene_biotype "lncRNA"; transcript_source "ensembl"; transcript_biotype "lncRNA"; exon_id "ENSRNOE00000707688"; exon_version "1";
3	ensembl	exon	136172628	136172849	0	-	.	gene_id "ENSRNOG00000071365"; gene_version "1"; transcript_id "ENSRNOT00000125160"; transcript_version "1"; exon_number "2"; gene_source "ensembl"; gene_biotype "lncRNA"; transcript_source "ensembl"; transcript_biotype "lncRNA"; exon_id "ENSRNOE00000707688"; exon_version "1";
3	ENSEMBL114_rn	exon	136172628	136172849	0.130724730456093	-	.	gene_id "ENSRNOG00000071365"; transcript_id "ENSRNOG00000071365_tx_10"; exon_id "3_136172628_136172849_-"; exonnum "2"; txlen "1495";
3	ENSEMBL114_rn	exon	136172628	136172849	0.124087012758143	-	.	gene_id "ENSRNOG00000071365"; transcript_id "ENSRNOG00000071365_tx_11"; exon_id "3_136172628_136172849_-"; exonnum "2"; txlen "1234";
3	ENSEMBL114_rn	exon	136172628	136172849	0.111601996941635	-	.	gene_id "ENSRNOG00000071365"; transcript_id "ENSRNOG00000071365_tx_15"; exon_id "3_136172628_136172849_-"; exonnum "5"; txlen "724";
3	ENSEMBL114_rn	exon	136172628	136172849	0.111601996941635	-	.	gene_id "ENSRNOG00000071365"; transcript_id "ENSRNOG00000071365_tx_16"; exon_id "3_136172628_136172849_-"; exonnum "5"; txlen "793";
3	ENSEMBL114_rn	exon	136172628	136172849	0.111601996941635	-	.	gene_id "ENSRNOG00000071365"; transcript_id "ENSRNOG00000071365_tx_17"; exon_id "3_136172628_136172849_-"; exonnum "5"; txlen "682";
3	ENSEMBL114_rn	exon	136172628	136172849	0.0734596668510413	-	.	gene_id "ENSRNOG00000071365"; transcript_id "ENSRNOG00000071365_tx_19"; exon_id "3_136172628_136172849_-"; exonnum "2"; txlen "1198";
3	ENSEMBL114_rn	exon	136172628	136172849	0.0469532232105846	-	.	gene_id "ENSRNOG00000071365"; transcript_id "ENSRNOG00000071365_tx_22"; exon_id "3_136172628_136172849_-"; exonnum "3"; txlen "1230";
3	ENSEMBL114_rn	exon	136172628	136172849	0.0296476534760227	-	.	gene_id "ENSRNOG00000071365"; transcript_id "ENSRNOG00000071365_tx_24"; exon_id "3_136172628_136172849_-"; exonnum "4"; txlen "573";
3	ENSEMBL114_rn	exon	136172628	136172849	0.0294604919608967	-	.	gene_id "ENSRNOG00000071365"; transcript_id "ENSRNOG00000071365_tx_25"; exon_id "3_136172628_136172849_-"; exonnum "3"; txlen "1194";
3	ENSEMBL114_rn	exon	136172628	136172849	0.0259303323833501	-	.	gene_id "ENSRNOG00000071365"; transcript_id "ENSRNOG00000071365_tx_26"; exon_id "3_136172628_136172849_-"; exonnum "3"; txlen "1491";
3	ENSEMBL114_rn	exon	136172628	136172849	0.0255209686619506	-	.	gene_id "ENSRNOG00000071365"; transcript_id "ENSRNOG00000071365_tx_27"; exon_id "3_136172628_136172849_-"; exonnum "4"; txlen "1072";
3	ENSEMBL114_rn	exon	136172628	136172849	0.0176683629198119	-	.	gene_id "ENSRNOG00000071365"; transcript_id "ENSRNOG00000071365_tx_29"; exon_id "3_136172628_136172849_-"; exonnum "4"; txlen "1036";
3	ENSEMBL114_rn	exon	136172628	136172849	0.244754724327172	-	.	gene_id "ENSRNOG00000071365"; transcript_id "ENSRNOG00000071365_tx_3"; exon_id "3_136172628_136172849_-"; exonnum "4"; txlen "649";
3	ENSEMBL114_rn	exon	136172628	136172849	0.0157052114842773	-	.	gene_id "ENSRNOG00000071365"; transcript_id "ENSRNOG00000071365_tx_31"; exon_id "3_136172628_136172849_-"; exonnum "3"; txlen "900";
3	ENSEMBL114_rn	exon	136172628	136172849	0.00307867577770028	-	.	gene_id "ENSRNOG00000071365"; transcript_id "ENSRNOG00000071365_tx_32"; exon_id "3_136172628_136172849_-"; exonnum "5"; txlen "1464";
3	ENSEMBL114_rn	exon	136172628	136172849	0.00307867577770028	-	.	gene_id "ENSRNOG00000071365"; transcript_id "ENSRNOG00000071365_tx_33"; exon_id "3_136172628_136172849_-"; exonnum "5"; txlen "1533";
3	ENSEMBL114_rn	exon	136172628	136172849	0.145467430496338	-	.	gene_id "ENSRNOG00000071365"; transcript_id "ENSRNOG00000071365_tx_9"; exon_id "3_136172628_136172849_-"; exonnum "4"; txlen "538";
3	sraer114_ss	exon	136173979	136174191	0.130724730456093	-	.	gene_id "ENSRNOG00000071365"; transcript_id "ENSRNOG00000071365_tx_10"; exon_id "3_136173979_136174191_-"; exonnum "1"; txlen "1495";
3	sraer114_ss	exon	136173979	136174191	0.124087012758143	-	.	gene_id "ENSRNOG00000071365"; transcript_id "ENSRNOG00000071365_tx_11"; exon_id "3_136173979_136174191_-"; exonnum "1"; txlen "1234";
3	sraer114_ss	exon	136173979	136174191	0.0734596668510413	-	.	gene_id "ENSRNOG00000071365"; transcript_id "ENSRNOG00000071365_tx_19"; exon_id "3_136173979_136174191_-"; exonnum "1"; txlen "1198";
3	sraer114_es	exon	136184042	136185104	0.580452277592425	-	.	gene_id "ENSRNOG00000071365"; transcript_id "ENSRNOG00000071365_tx_1"; exon_id "3_136184042_136185104_-"; exonnum "4"; txlen "1385";
3	sraer114_es	exon	136184042	136185104	0.111601996941635	-	.	gene_id "ENSRNOG00000071365"; transcript_id "ENSRNOG00000071365_tx_12"; exon_id "3_136184042_136185104_-"; exonnum "5"; txlen "1529";
3	sraer114_es	exon	136184042	136185104	0.111601996941635	-	.	gene_id "ENSRNOG00000071365"; transcript_id "ENSRNOG00000071365_tx_13"; exon_id "3_136184042_136185104_-"; exonnum "5"; txlen "1598";
3	sraer114_es	exon	136184042	136185104	0.111601996941635	-	.	gene_id "ENSRNOG00000071365"; transcript_id "ENSRNOG00000071365_tx_14"; exon_id "3_136184042_136185104_-"; exonnum "5"; txlen "1487";
3	sraer114_es	exon	136184042	136185104	0.351738707602257	-	.	gene_id "ENSRNOG00000071365"; transcript_id "ENSRNOG00000071365_tx_2"; exon_id "3_136184042_136185104_-"; exonnum "4"; txlen "1454";
3	sraer114_es	exon	136184042	136185104	0.0157782133607139	-	.	gene_id "ENSRNOG00000071365"; transcript_id "ENSRNOG00000071365_tx_30"; exon_id "3_136184042_136185104_-"; exonnum "3"; txlen "1310";
3	sraer114_es	exon	136184042	136185104	0.145467430496338	-	.	gene_id "ENSRNOG00000071365"; transcript_id "ENSRNOG00000071365_tx_8"; exon_id "3_136184042_136185104_-"; exonnum "4"; txlen "1343";
3	sraer114_es	exon	136184339	136184410	0.0954818263483664	-	.	gene_id "ENSRNOG00000071365"; transcript_id "ENSRNOG00000071365_tx_18"; exon_id "3_136184339_136184410_-"; exonnum "4"; txlen "538";
3	sraer114_mid	exon	136186195	136186241	0.0157782133607139	-	.	gene_id "ENSRNOG00000071365"; transcript_id "ENSRNOG00000071365_tx_30"; exon_id "3_136186195_136186241_-"; exonnum "2"; txlen "1310";
3	sraer114_mid	exon	136186884	136187083	0.0157782133607139	-	.	gene_id "ENSRNOG00000071365"; transcript_id "ENSRNOG00000071365_tx_30"; exon_id "3_136186884_136187083_-"; exonnum "1"; txlen "1310";
3	ensembl	exon	136191530	136191594	0	-	.	gene_id "ENSRNOG00000071365"; gene_version "1"; transcript_id "ENSRNOT00000166436"; transcript_version "1"; exon_number "2"; gene_source "ensembl"; gene_biotype "lncRNA"; transcript_source "ensembl"; transcript_biotype "lncRNA"; exon_id "ENSRNOE00000766257"; exon_version "1"; tag "Ensembl_canonical";
3	ensembl	exon	136191530	136191594	0	-	.	gene_id "ENSRNOG00000071365"; gene_version "1"; transcript_id "ENSRNOT00000146484"; transcript_version "1"; exon_number "3"; gene_source "ensembl"; gene_biotype "lncRNA"; transcript_source "ensembl"; transcript_biotype "lncRNA"; exon_id "ENSRNOE00000766257"; exon_version "1";
3	ENSEMBL114_rn	exon	136191530	136191594	0.580452277592425	-	.	gene_id "ENSRNOG00000071365"; transcript_id "ENSRNOG00000071365_tx_1"; exon_id "3_136191530_136191594_-"; exonnum "3"; txlen "1385";
3	ENSEMBL114_rn	exon	136191530	136191594	0.111601996941635	-	.	gene_id "ENSRNOG00000071365"; transcript_id "ENSRNOG00000071365_tx_12"; exon_id "3_136191530_136191594_-"; exonnum "4"; txlen "1529";
3	ENSEMBL114_rn	exon	136191530	136191594	0.111601996941635	-	.	gene_id "ENSRNOG00000071365"; transcript_id "ENSRNOG00000071365_tx_13"; exon_id "3_136191530_136191594_-"; exonnum "4"; txlen "1598";
3	ENSEMBL114_rn	exon	136191530	136191594	0.111601996941635	-	.	gene_id "ENSRNOG00000071365"; transcript_id "ENSRNOG00000071365_tx_14"; exon_id "3_136191530_136191594_-"; exonnum "4"; txlen "1487";
3	ENSEMBL114_rn	exon	136191530	136191594	0.111601996941635	-	.	gene_id "ENSRNOG00000071365"; transcript_id "ENSRNOG00000071365_tx_15"; exon_id "3_136191530_136191594_-"; exonnum "4"; txlen "724";
3	ENSEMBL114_rn	exon	136191530	136191594	0.111601996941635	-	.	gene_id "ENSRNOG00000071365"; transcript_id "ENSRNOG00000071365_tx_16"; exon_id "3_136191530_136191594_-"; exonnum "4"; txlen "793";
3	ENSEMBL114_rn	exon	136191530	136191594	0.111601996941635	-	.	gene_id "ENSRNOG00000071365"; transcript_id "ENSRNOG00000071365_tx_17"; exon_id "3_136191530_136191594_-"; exonnum "4"; txlen "682";
3	ENSEMBL114_rn	exon	136191530	136191594	0.0954818263483664	-	.	gene_id "ENSRNOG00000071365"; transcript_id "ENSRNOG00000071365_tx_18"; exon_id "3_136191530_136191594_-"; exonnum "3"; txlen "538";
3	ENSEMBL114_rn	exon	136191530	136191594	0.351738707602257	-	.	gene_id "ENSRNOG00000071365"; transcript_id "ENSRNOG00000071365_tx_2"; exon_id "3_136191530_136191594_-"; exonnum "3"; txlen "1454";
3	ENSEMBL114_rn	exon	136191530	136191594	0.0469532232105846	-	.	gene_id "ENSRNOG00000071365"; transcript_id "ENSRNOG00000071365_tx_22"; exon_id "3_136191530_136191594_-"; exonnum "2"; txlen "1230";
3	ENSEMBL114_rn	exon	136191530	136191594	0.0296476534760227	-	.	gene_id "ENSRNOG00000071365"; transcript_id "ENSRNOG00000071365_tx_24"; exon_id "3_136191530_136191594_-"; exonnum "3"; txlen "573";
3	ENSEMBL114_rn	exon	136191530	136191594	0.0294604919608967	-	.	gene_id "ENSRNOG00000071365"; transcript_id "ENSRNOG00000071365_tx_25"; exon_id "3_136191530_136191594_-"; exonnum "2"; txlen "1194";
3	ENSEMBL114_rn	exon	136191530	136191594	0.0259303323833501	-	.	gene_id "ENSRNOG00000071365"; transcript_id "ENSRNOG00000071365_tx_26"; exon_id "3_136191530_136191594_-"; exonnum "2"; txlen "1491";
3	ENSEMBL114_rn	exon	136191530	136191594	0.0255209686619506	-	.	gene_id "ENSRNOG00000071365"; transcript_id "ENSRNOG00000071365_tx_27"; exon_id "3_136191530_136191594_-"; exonnum "3"; txlen "1072";
3	ENSEMBL114_rn	exon	136191530	136191594	0.0176683629198119	-	.	gene_id "ENSRNOG00000071365"; transcript_id "ENSRNOG00000071365_tx_29"; exon_id "3_136191530_136191594_-"; exonnum "3"; txlen "1036";
3	ENSEMBL114_rn	exon	136191530	136191594	0.244754724327172	-	.	gene_id "ENSRNOG00000071365"; transcript_id "ENSRNOG00000071365_tx_3"; exon_id "3_136191530_136191594_-"; exonnum "3"; txlen "649";
3	ENSEMBL114_rn	exon	136191530	136191594	0.0157052114842773	-	.	gene_id "ENSRNOG00000071365"; transcript_id "ENSRNOG00000071365_tx_31"; exon_id "3_136191530_136191594_-"; exonnum "2"; txlen "900";
3	ENSEMBL114_rn	exon	136191530	136191594	0.00307867577770028	-	.	gene_id "ENSRNOG00000071365"; transcript_id "ENSRNOG00000071365_tx_32"; exon_id "3_136191530_136191594_-"; exonnum "4"; txlen "1464";
3	ENSEMBL114_rn	exon	136191530	136191594	0.00307867577770028	-	.	gene_id "ENSRNOG00000071365"; transcript_id "ENSRNOG00000071365_tx_33"; exon_id "3_136191530_136191594_-"; exonnum "4"; txlen "1533";
3	ENSEMBL114_rn	exon	136191530	136191594	0.145467430496338	-	.	gene_id "ENSRNOG00000071365"; transcript_id "ENSRNOG00000071365_tx_8"; exon_id "3_136191530_136191594_-"; exonnum "3"; txlen "1343";
3	ENSEMBL114_rn	exon	136191530	136191594	0.145467430496338	-	.	gene_id "ENSRNOG00000071365"; transcript_id "ENSRNOG00000071365_tx_9"; exon_id "3_136191530_136191594_-"; exonnum "3"; txlen "538";
3	ensembl	exon	136191530	136191701	0	-	.	gene_id "ENSRNOG00000071365"; gene_version "1"; transcript_id "ENSRNOT00000169137"; transcript_version "1"; exon_number "1"; gene_source "ensembl"; gene_biotype "lncRNA"; transcript_source "ensembl"; transcript_biotype "lncRNA"; exon_id "ENSRNOE00000756181"; exon_version "1";
3	ensembl	exon	136191530	136191701	0	-	.	gene_id "ENSRNOG00000071365"; gene_version "1"; transcript_id "ENSRNOT00000159611"; transcript_version "1"; exon_number "1"; gene_source "ensembl"; gene_biotype "lncRNA"; transcript_source "ensembl"; transcript_biotype "lncRNA"; exon_id "ENSRNOE00000756181"; exon_version "1";
3	ensembl	exon	136191530	136191701	0	-	.	gene_id "ENSRNOG00000071365"; gene_version "1"; transcript_id "ENSRNOT00000125160"; transcript_version "1"; exon_number "1"; gene_source "ensembl"; gene_biotype "lncRNA"; transcript_source "ensembl"; transcript_biotype "lncRNA"; exon_id "ENSRNOE00000756181"; exon_version "1";
3	ensembl	exon	136193344	136193426	0	-	.	gene_id "ENSRNOG00000071365"; gene_version "1"; transcript_id "ENSRNOT00000166436"; transcript_version "1"; exon_number "1"; gene_source "ensembl"; gene_biotype "lncRNA"; transcript_source "ensembl"; transcript_biotype "lncRNA"; exon_id "ENSRNOE00000714057"; exon_version "1"; tag "Ensembl_canonical";
3	sraer114_mid	exon	136193344	136193487	0.111601996941635	-	.	gene_id "ENSRNOG00000071365"; transcript_id "ENSRNOG00000071365_tx_12"; exon_id "3_136193344_136193487_-"; exonnum "3"; txlen "1529";
3	sraer114_mid	exon	136193344	136193487	0.111601996941635	-	.	gene_id "ENSRNOG00000071365"; transcript_id "ENSRNOG00000071365_tx_13"; exon_id "3_136193344_136193487_-"; exonnum "3"; txlen "1598";
3	sraer114_mid	exon	136193344	136193487	0.111601996941635	-	.	gene_id "ENSRNOG00000071365"; transcript_id "ENSRNOG00000071365_tx_14"; exon_id "3_136193344_136193487_-"; exonnum "3"; txlen "1487";
3	sraer114_mid	exon	136193344	136193487	0.111601996941635	-	.	gene_id "ENSRNOG00000071365"; transcript_id "ENSRNOG00000071365_tx_15"; exon_id "3_136193344_136193487_-"; exonnum "3"; txlen "724";
3	sraer114_mid	exon	136193344	136193487	0.111601996941635	-	.	gene_id "ENSRNOG00000071365"; transcript_id "ENSRNOG00000071365_tx_16"; exon_id "3_136193344_136193487_-"; exonnum "3"; txlen "793";
3	sraer114_mid	exon	136193344	136193487	0.111601996941635	-	.	gene_id "ENSRNOG00000071365"; transcript_id "ENSRNOG00000071365_tx_17"; exon_id "3_136193344_136193487_-"; exonnum "3"; txlen "682";
3	sraer114_mid	exon	136193344	136193487	0.0954818263483664	-	.	gene_id "ENSRNOG00000071365"; transcript_id "ENSRNOG00000071365_tx_18"; exon_id "3_136193344_136193487_-"; exonnum "2"; txlen "538";
3	sraer114_mid	exon	136193344	136193487	0.0469532232105846	-	.	gene_id "ENSRNOG00000071365"; transcript_id "ENSRNOG00000071365_tx_22"; exon_id "3_136193344_136193487_-"; exonnum "1"; txlen "1230";
3	sraer114_mid	exon	136193344	136193487	0.0296476534760227	-	.	gene_id "ENSRNOG00000071365"; transcript_id "ENSRNOG00000071365_tx_24"; exon_id "3_136193344_136193487_-"; exonnum "2"; txlen "573";
3	sraer114_mid	exon	136193344	136193487	0.0294604919608967	-	.	gene_id "ENSRNOG00000071365"; transcript_id "ENSRNOG00000071365_tx_25"; exon_id "3_136193344_136193487_-"; exonnum "1"; txlen "1194";
3	sraer114_mid	exon	136193344	136193487	0.0259303323833501	-	.	gene_id "ENSRNOG00000071365"; transcript_id "ENSRNOG00000071365_tx_26"; exon_id "3_136193344_136193487_-"; exonnum "1"; txlen "1491";
3	sraer114_mid	exon	136193344	136193487	0.00307867577770028	-	.	gene_id "ENSRNOG00000071365"; transcript_id "ENSRNOG00000071365_tx_32"; exon_id "3_136193344_136193487_-"; exonnum "3"; txlen "1464";
3	sraer114_mid	exon	136193344	136193487	0.00307867577770028	-	.	gene_id "ENSRNOG00000071365"; transcript_id "ENSRNOG00000071365_tx_33"; exon_id "3_136193344_136193487_-"; exonnum "3"; txlen "1533";
3	sraer114_mid	exon	136204302	136204473	0.580452277592425	-	.	gene_id "ENSRNOG00000071365"; transcript_id "ENSRNOG00000071365_tx_1"; exon_id "3_136204302_136204473_-"; exonnum "2"; txlen "1385";
3	sraer114_mid	exon	136204302	136204473	0.111601996941635	-	.	gene_id "ENSRNOG00000071365"; transcript_id "ENSRNOG00000071365_tx_12"; exon_id "3_136204302_136204473_-"; exonnum "2"; txlen "1529";
3	sraer114_mid	exon	136204302	136204473	0.111601996941635	-	.	gene_id "ENSRNOG00000071365"; transcript_id "ENSRNOG00000071365_tx_13"; exon_id "3_136204302_136204473_-"; exonnum "2"; txlen "1598";
3	sraer114_mid	exon	136204302	136204473	0.111601996941635	-	.	gene_id "ENSRNOG00000071365"; transcript_id "ENSRNOG00000071365_tx_14"; exon_id "3_136204302_136204473_-"; exonnum "2"; txlen "1487";
3	sraer114_mid	exon	136204302	136204473	0.111601996941635	-	.	gene_id "ENSRNOG00000071365"; transcript_id "ENSRNOG00000071365_tx_15"; exon_id "3_136204302_136204473_-"; exonnum "2"; txlen "724";
3	sraer114_mid	exon	136204302	136204473	0.111601996941635	-	.	gene_id "ENSRNOG00000071365"; transcript_id "ENSRNOG00000071365_tx_16"; exon_id "3_136204302_136204473_-"; exonnum "2"; txlen "793";
3	sraer114_mid	exon	136204302	136204473	0.111601996941635	-	.	gene_id "ENSRNOG00000071365"; transcript_id "ENSRNOG00000071365_tx_17"; exon_id "3_136204302_136204473_-"; exonnum "2"; txlen "682";
3	sraer114_mid	exon	136204302	136204473	0.351738707602257	-	.	gene_id "ENSRNOG00000071365"; transcript_id "ENSRNOG00000071365_tx_2"; exon_id "3_136204302_136204473_-"; exonnum "2"; txlen "1454";
3	sraer114_mid	exon	136204302	136204473	0.0255209686619506	-	.	gene_id "ENSRNOG00000071365"; transcript_id "ENSRNOG00000071365_tx_27"; exon_id "3_136204302_136204473_-"; exonnum "2"; txlen "1072";
3	sraer114_mid	exon	136204302	136204473	0.0176683629198119	-	.	gene_id "ENSRNOG00000071365"; transcript_id "ENSRNOG00000071365_tx_29"; exon_id "3_136204302_136204473_-"; exonnum "2"; txlen "1036";
3	sraer114_mid	exon	136204302	136204473	0.244754724327172	-	.	gene_id "ENSRNOG00000071365"; transcript_id "ENSRNOG00000071365_tx_3"; exon_id "3_136204302_136204473_-"; exonnum "2"; txlen "649";
3	sraer114_mid	exon	136204302	136204473	0.00307867577770028	-	.	gene_id "ENSRNOG00000071365"; transcript_id "ENSRNOG00000071365_tx_32"; exon_id "3_136204302_136204473_-"; exonnum "2"; txlen "1464";
3	sraer114_mid	exon	136204302	136204473	0.00307867577770028	-	.	gene_id "ENSRNOG00000071365"; transcript_id "ENSRNOG00000071365_tx_33"; exon_id "3_136204302_136204473_-"; exonnum "2"; txlen "1533";
3	sraer114_mid	exon	136204302	136204473	0.145467430496338	-	.	gene_id "ENSRNOG00000071365"; transcript_id "ENSRNOG00000071365_tx_8"; exon_id "3_136204302_136204473_-"; exonnum "2"; txlen "1343";
3	sraer114_mid	exon	136204302	136204473	0.145467430496338	-	.	gene_id "ENSRNOG00000071365"; transcript_id "ENSRNOG00000071365_tx_9"; exon_id "3_136204302_136204473_-"; exonnum "2"; txlen "538";
3	sraer114_ss	exon	136204617	136204701	0.580452277592425	-	.	gene_id "ENSRNOG00000071365"; transcript_id "ENSRNOG00000071365_tx_1"; exon_id "3_136204617_136204701_-"; exonnum "1"; txlen "1385";
3	sraer114_ss	exon	136204617	136204701	0.111601996941635	-	.	gene_id "ENSRNOG00000071365"; transcript_id "ENSRNOG00000071365_tx_12"; exon_id "3_136204617_136204701_-"; exonnum "1"; txlen "1529";
3	sraer114_ss	exon	136204617	136204701	0.111601996941635	-	.	gene_id "ENSRNOG00000071365"; transcript_id "ENSRNOG00000071365_tx_15"; exon_id "3_136204617_136204701_-"; exonnum "1"; txlen "724";
3	sraer114_ss	exon	136204617	136204701	0.0255209686619506	-	.	gene_id "ENSRNOG00000071365"; transcript_id "ENSRNOG00000071365_tx_27"; exon_id "3_136204617_136204701_-"; exonnum "1"; txlen "1072";
3	sraer114_ss	exon	136204617	136204701	0.0176683629198119	-	.	gene_id "ENSRNOG00000071365"; transcript_id "ENSRNOG00000071365_tx_29"; exon_id "3_136204617_136204701_-"; exonnum "1"; txlen "1036";
3	sraer114_ss	exon	136204617	136204701	0.0157052114842773	-	.	gene_id "ENSRNOG00000071365"; transcript_id "ENSRNOG00000071365_tx_31"; exon_id "3_136204617_136204701_-"; exonnum "1"; txlen "900";
3	sraer114_ss	exon	136204617	136204701	0.00307867577770028	-	.	gene_id "ENSRNOG00000071365"; transcript_id "ENSRNOG00000071365_tx_32"; exon_id "3_136204617_136204701_-"; exonnum "1"; txlen "1464";
3	sraer114_ss	exon	136204726	136204768	0.111601996941635	-	.	gene_id "ENSRNOG00000071365"; transcript_id "ENSRNOG00000071365_tx_14"; exon_id "3_136204726_136204768_-"; exonnum "1"; txlen "1487";
3	sraer114_ss	exon	136204726	136204768	0.111601996941635	-	.	gene_id "ENSRNOG00000071365"; transcript_id "ENSRNOG00000071365_tx_17"; exon_id "3_136204726_136204768_-"; exonnum "1"; txlen "682";
3	sraer114_ss	exon	136204726	136204768	0.145467430496338	-	.	gene_id "ENSRNOG00000071365"; transcript_id "ENSRNOG00000071365_tx_8"; exon_id "3_136204726_136204768_-"; exonnum "1"; txlen "1343";
3	sraer114_ss	exon	136204726	136204768	0.145467430496338	-	.	gene_id "ENSRNOG00000071365"; transcript_id "ENSRNOG00000071365_tx_9"; exon_id "3_136204726_136204768_-"; exonnum "1"; txlen "538";
3	sraer114_ss	exon	136204835	136204988	0.111601996941635	-	.	gene_id "ENSRNOG00000071365"; transcript_id "ENSRNOG00000071365_tx_13"; exon_id "3_136204835_136204988_-"; exonnum "1"; txlen "1598";
3	sraer114_ss	exon	136204835	136204988	0.111601996941635	-	.	gene_id "ENSRNOG00000071365"; transcript_id "ENSRNOG00000071365_tx_16"; exon_id "3_136204835_136204988_-"; exonnum "1"; txlen "793";
3	sraer114_ss	exon	136204835	136204988	0.351738707602257	-	.	gene_id "ENSRNOG00000071365"; transcript_id "ENSRNOG00000071365_tx_2"; exon_id "3_136204835_136204988_-"; exonnum "1"; txlen "1454";
3	sraer114_ss	exon	136204835	136204988	0.244754724327172	-	.	gene_id "ENSRNOG00000071365"; transcript_id "ENSRNOG00000071365_tx_3"; exon_id "3_136204835_136204988_-"; exonnum "1"; txlen "649";
3	sraer114_ss	exon	136204835	136204988	0.00307867577770028	-	.	gene_id "ENSRNOG00000071365"; transcript_id "ENSRNOG00000071365_tx_33"; exon_id "3_136204835_136204988_-"; exonnum "1"; txlen "1533";
3	sraer114_ss	exon	136210639	136210780	0.0296476534760227	-	.	gene_id "ENSRNOG00000071365"; transcript_id "ENSRNOG00000071365_tx_24"; exon_id "3_136210639_136210780_-"; exonnum "1"; txlen "573";
3	ensembl	exon	136217994	136218127	0	-	.	gene_id "ENSRNOG00000071365"; gene_version "1"; transcript_id "ENSRNOT00000146484"; transcript_version "1"; exon_number "2"; gene_source "ensembl"; gene_biotype "lncRNA"; transcript_source "ensembl"; transcript_biotype "lncRNA"; exon_id "ENSRNOE00000751919"; exon_version "1";
3	sraer114_es	exon	136234996	136236980	0.16822988451855	-	.	gene_id "ENSRNOG00000071365"; transcript_id "ENSRNOG00000071365_tx_6"; exon_id "3_136234996_136236980_-"; exonnum "2"; txlen "2242";
3	sraer114_es	exon	136234996	136236980	0.145496116340368	-	.	gene_id "ENSRNOG00000071365"; transcript_id "ENSRNOG00000071365_tx_7"; exon_id "3_136234996_136236980_-"; exonnum "2"; txlen "2073";
3	sraer114_ss	exon	136247300	136247387	0.145496116340368	-	.	gene_id "ENSRNOG00000071365"; transcript_id "ENSRNOG00000071365_tx_7"; exon_id "3_136247300_136247387_-"; exonnum "1"; txlen "2073";
3	sraer114_ss	exon	136248197	136248453	0.0954818263483664	-	.	gene_id "ENSRNOG00000071365"; transcript_id "ENSRNOG00000071365_tx_18"; exon_id "3_136248197_136248453_-"; exonnum "1"; txlen "538";
3	sraer114_ss	exon	136248197	136248453	0.16822988451855	-	.	gene_id "ENSRNOG00000071365"; transcript_id "ENSRNOG00000071365_tx_6"; exon_id "3_136248197_136248453_-"; exonnum "1"; txlen "2242";
3	ensembl	exon	136283552	136283784	0	-	.	gene_id "ENSRNOG00000071365"; gene_version "1"; transcript_id "ENSRNOT00000146484"; transcript_version "1"; exon_number "1"; gene_source "ensembl"; gene_biotype "lncRNA"; transcript_source "ensembl"; transcript_biotype "lncRNA"; exon_id "ENSRNOE00000747394"; exon_version "1";
3	ensembl	three_prime_utr	136303413	136306220	0	-	.	gene_id "ENSRNOG00000016965"; gene_version "8"; transcript_id "ENSRNOT00000111998"; transcript_version "2"; gene_name "Anapc1"; gene_source "ensembl"; gene_biotype "protein_coding"; transcript_name "Anapc1-203"; transcript_source "ensembl"; transcript_biotype "protein_coding";
3	ensembl	three_prime_utr	136303413	136306220	0	-	.	gene_id "ENSRNOG00000016965"; gene_version "8"; transcript_id "ENSRNOT00000055875"; transcript_version "5"; gene_name "Anapc1"; gene_source "ensembl"; gene_biotype "protein_coding"; transcript_name "Anapc1-201"; transcript_source "ensembl"; transcript_biotype "protein_coding"; tag "Ensembl_canonical";
3	ensembl	three_prime_utr	136303413	136306220	0	-	.	gene_id "ENSRNOG00000016965"; gene_version "8"; transcript_id "ENSRNOT00000099712"; transcript_version "2"; gene_name "Anapc1"; gene_source "ensembl"; gene_biotype "protein_coding"; transcript_name "Anapc1-202"; transcript_source "ensembl"; transcript_biotype "protein_coding";
3	ensembl	exon	136303413	136306336	0	-	.	gene_id "ENSRNOG00000016965"; gene_version "8"; transcript_id "ENSRNOT00000111998"; transcript_version "2"; exon_number "47"; gene_name "Anapc1"; gene_source "ensembl"; gene_biotype "protein_coding"; transcript_name "Anapc1-203"; transcript_source "ensembl"; transcript_biotype "protein_coding"; exon_id "ENSRNOE00000376966"; exon_version "2";
3	ensembl	exon	136303413	136306336	0	-	.	gene_id "ENSRNOG00000016965"; gene_version "8"; transcript_id "ENSRNOT00000055875"; transcript_version "5"; exon_number "48"; gene_name "Anapc1"; gene_source "ensembl"; gene_biotype "protein_coding"; transcript_name "Anapc1-201"; transcript_source "ensembl"; transcript_biotype "protein_coding"; exon_id "ENSRNOE00000376966"; exon_version "2"; tag "Ensembl_canonical";
3	ensembl	exon	136303413	136306336	0	-	.	gene_id "ENSRNOG00000016965"; gene_version "8"; transcript_id "ENSRNOT00000099712"; transcript_version "2"; exon_number "48"; gene_name "Anapc1"; gene_source "ensembl"; gene_biotype "protein_coding"; transcript_name "Anapc1-202"; transcript_source "ensembl"; transcript_biotype "protein_coding"; exon_id "ENSRNOE00000376966"; exon_version "2";
3	ENSEMBL114_rn	exon	136303413	136306336	0.0865102357440258	-	.	gene_id "ENSRNOG00000016965"; transcript_id "ENSRNOG00000016965_tx_2"; exon_id "3_136303413_136306336_-"; exonnum "50"; txlen "9059";
3	ensembl	transcript	136303413	136380502	0	-	.	gene_id "ENSRNOG00000016965"; gene_version "8"; transcript_id "ENSRNOT00000111998"; transcript_version "2"; gene_name "Anapc1"; gene_source "ensembl"; gene_biotype "protein_coding"; transcript_name "Anapc1-203"; transcript_source "ensembl"; transcript_biotype "protein_coding";
3	ensembl	gene	136303413	136383464	0	-	.	gene_id "ENSRNOG00000016965"; gene_version "8"; gene_name "Anapc1"; gene_source "ensembl"; gene_biotype "protein_coding";
3	ensembl	transcript	136303413	136383464	0	-	.	gene_id "ENSRNOG00000016965"; gene_version "8"; transcript_id "ENSRNOT00000055875"; transcript_version "5"; gene_name "Anapc1"; gene_source "ensembl"; gene_biotype "protein_coding"; transcript_name "Anapc1-201"; transcript_source "ensembl"; transcript_biotype "protein_coding"; tag "Ensembl_canonical";
3	ensembl	transcript	136303413	136383464	0	-	.	gene_id "ENSRNOG00000016965"; gene_version "8"; transcript_id "ENSRNOT00000099712"; transcript_version "2"; gene_name "Anapc1"; gene_source "ensembl"; gene_biotype "protein_coding"; transcript_name "Anapc1-202"; transcript_source "ensembl"; transcript_biotype "protein_coding";
3	ensembl	stop_codon	136306221	136306223	0	-	0	gene_id "ENSRNOG00000016965"; gene_version "8"; transcript_id "ENSRNOT00000111998"; transcript_version "2"; exon_number "47"; gene_name "Anapc1"; gene_source "ensembl"; gene_biotype "protein_coding"; transcript_name "Anapc1-203"; transcript_source "ensembl"; transcript_biotype "protein_coding";
3	ensembl	stop_codon	136306221	136306223	0	-	0	gene_id "ENSRNOG00000016965"; gene_version "8"; transcript_id "ENSRNOT00000055875"; transcript_version "5"; exon_number "48"; gene_name "Anapc1"; gene_source "ensembl"; gene_biotype "protein_coding"; transcript_name "Anapc1-201"; transcript_source "ensembl"; transcript_biotype "protein_coding"; tag "Ensembl_canonical";
3	ensembl	stop_codon	136306221	136306223	0	-	0	gene_id "ENSRNOG00000016965"; gene_version "8"; transcript_id "ENSRNOT00000099712"; transcript_version "2"; exon_number "48"; gene_name "Anapc1"; gene_source "ensembl"; gene_biotype "protein_coding"; transcript_name "Anapc1-202"; transcript_source "ensembl"; transcript_biotype "protein_coding";
3	ensembl	CDS	136306224	136306336	0	-	2	gene_id "ENSRNOG00000016965"; gene_version "8"; transcript_id "ENSRNOT00000111998"; transcript_version "2"; exon_number "47"; gene_name "Anapc1"; gene_source "ensembl"; gene_biotype "protein_coding"; transcript_name "Anapc1-203"; transcript_source "ensembl"; transcript_biotype "protein_coding"; protein_id "ENSRNOP00000085653"; protein_version "1";
3	ensembl	CDS	136306224	136306336	0	-	2	gene_id "ENSRNOG00000016965"; gene_version "8"; transcript_id "ENSRNOT00000055875"; transcript_version "5"; exon_number "48"; gene_name "Anapc1"; gene_source "ensembl"; gene_biotype "protein_coding"; transcript_name "Anapc1-201"; transcript_source "ensembl"; transcript_biotype "protein_coding"; protein_id "ENSRNOP00000052727"; protein_version "5"; tag "Ensembl_canonical";
3	ensembl	CDS	136306224	136306336	0	-	2	gene_id "ENSRNOG00000016965"; gene_version "8"; transcript_id "ENSRNOT00000099712"; transcript_version "2"; exon_number "48"; gene_name "Anapc1"; gene_source "ensembl"; gene_biotype "protein_coding"; transcript_name "Anapc1-202"; transcript_source "ensembl"; transcript_biotype "protein_coding"; protein_id "ENSRNOP00000087529"; protein_version "1";
3	ensembl	exon	136308566	136308700	0	-	.	gene_id "ENSRNOG00000016965"; gene_version "8"; transcript_id "ENSRNOT00000111998"; transcript_version "2"; exon_number "46"; gene_name "Anapc1"; gene_source "ensembl"; gene_biotype "protein_coding"; transcript_name "Anapc1-203"; transcript_source "ensembl"; transcript_biotype "protein_coding"; exon_id "ENSRNOE00000376967"; exon_version "1";
3	ensembl	CDS	136308566	136308700	0	-	2	gene_id "ENSRNOG00000016965"; gene_version "8"; transcript_id "ENSRNOT00000111998"; transcript_version "2"; exon_number "46"; gene_name "Anapc1"; gene_source "ensembl"; gene_biotype "protein_coding"; transcript_name "Anapc1-203"; transcript_source "ensembl"; transcript_biotype "protein_coding"; protein_id "ENSRNOP00000085653"; protein_version "1";
3	ensembl	exon	136308566	136308700	0	-	.	gene_id "ENSRNOG00000016965"; gene_version "8"; transcript_id "ENSRNOT00000055875"; transcript_version "5"; exon_number "47"; gene_name "Anapc1"; gene_source "ensembl"; gene_biotype "protein_coding"; transcript_name "Anapc1-201"; transcript_source "ensembl"; transcript_biotype "protein_coding"; exon_id "ENSRNOE00000376967"; exon_version "1"; tag "Ensembl_canonical";
3	ensembl	CDS	136308566	136308700	0	-	2	gene_id "ENSRNOG00000016965"; gene_version "8"; transcript_id "ENSRNOT00000055875"; transcript_version "5"; exon_number "47"; gene_name "Anapc1"; gene_source "ensembl"; gene_biotype "protein_coding"; transcript_name "Anapc1-201"; transcript_source "ensembl"; transcript_biotype "protein_coding"; protein_id "ENSRNOP00000052727"; protein_version "5"; tag "Ensembl_canonical";
3	ensembl	exon	136308566	136308700	0	-	.	gene_id "ENSRNOG00000016965"; gene_version "8"; transcript_id "ENSRNOT00000099712"; transcript_version "2"; exon_number "47"; gene_name "Anapc1"; gene_source "ensembl"; gene_biotype "protein_coding"; transcript_name "Anapc1-202"; transcript_source "ensembl"; transcript_biotype "protein_coding"; exon_id "ENSRNOE00000376967"; exon_version "1";
3	ensembl	CDS	136308566	136308700	0	-	2	gene_id "ENSRNOG00000016965"; gene_version "8"; transcript_id "ENSRNOT00000099712"; transcript_version "2"; exon_number "47"; gene_name "Anapc1"; gene_source "ensembl"; gene_biotype "protein_coding"; transcript_name "Anapc1-202"; transcript_source "ensembl"; transcript_biotype "protein_coding"; protein_id "ENSRNOP00000087529"; protein_version "1";
3	ENSEMBL114_rn	exon	136308566	136308700	0.0865102357440258	-	.	gene_id "ENSRNOG00000016965"; transcript_id "ENSRNOG00000016965_tx_2"; exon_id "3_136308566_136308700_-"; exonnum "49"; txlen "9059";
3	ensembl	exon	136310464	136310662	0	-	.	gene_id "ENSRNOG00000016965"; gene_version "8"; transcript_id "ENSRNOT00000111998"; transcript_version "2"; exon_number "45"; gene_name "Anapc1"; gene_source "ensembl"; gene_biotype "protein_coding"; transcript_name "Anapc1-203"; transcript_source "ensembl"; transcript_biotype "protein_coding"; exon_id "ENSRNOE00000376968"; exon_version "1";
3	ensembl	CDS	136310464	136310662	0	-	0	gene_id "ENSRNOG00000016965"; gene_version "8"; transcript_id "ENSRNOT00000111998"; transcript_version "2"; exon_number "45"; gene_name "Anapc1"; gene_source "ensembl"; gene_biotype "protein_coding"; transcript_name "Anapc1-203"; transcript_source "ensembl"; transcript_biotype "protein_coding"; protein_id "ENSRNOP00000085653"; protein_version "1";
3	ensembl	exon	136310464	136310662	0	-	.	gene_id "ENSRNOG00000016965"; gene_version "8"; transcript_id "ENSRNOT00000055875"; transcript_version "5"; exon_number "46"; gene_name "Anapc1"; gene_source "ensembl"; gene_biotype "protein_coding"; transcript_name "Anapc1-201"; transcript_source "ensembl"; transcript_biotype "protein_coding"; exon_id "ENSRNOE00000376968"; exon_version "1"; tag "Ensembl_canonical";
3	ensembl	CDS	136310464	136310662	0	-	0	gene_id "ENSRNOG00000016965"; gene_version "8"; transcript_id "ENSRNOT00000055875"; transcript_version "5"; exon_number "46"; gene_name "Anapc1"; gene_source "ensembl"; gene_biotype "protein_coding"; transcript_name "Anapc1-201"; transcript_source "ensembl"; transcript_biotype "protein_coding"; protein_id "ENSRNOP00000052727"; protein_version "5"; tag "Ensembl_canonical";
3	ensembl	exon	136310464	136310662	0	-	.	gene_id "ENSRNOG00000016965"; gene_version "8"; transcript_id "ENSRNOT00000099712"; transcript_version "2"; exon_number "46"; gene_name "Anapc1"; gene_source "ensembl"; gene_biotype "protein_coding"; transcript_name "Anapc1-202"; transcript_source "ensembl"; transcript_biotype "protein_coding"; exon_id "ENSRNOE00000376968"; exon_version "1";
3	ensembl	CDS	136310464	136310662	0	-	0	gene_id "ENSRNOG00000016965"; gene_version "8"; transcript_id "ENSRNOT00000099712"; transcript_version "2"; exon_number "46"; gene_name "Anapc1"; gene_source "ensembl"; gene_biotype "protein_coding"; transcript_name "Anapc1-202"; transcript_source "ensembl"; transcript_biotype "protein_coding"; protein_id "ENSRNOP00000087529"; protein_version "1";
3	ENSEMBL114_rn	exon	136310464	136310662	0.0865102357440258	-	.	gene_id "ENSRNOG00000016965"; transcript_id "ENSRNOG00000016965_tx_2"; exon_id "3_136310464_136310662_-"; exonnum "48"; txlen "9059";
3	ensembl	exon	136312110	136312205	0	-	.	gene_id "ENSRNOG00000016965"; gene_version "8"; transcript_id "ENSRNOT00000111998"; transcript_version "2"; exon_number "44"; gene_name "Anapc1"; gene_source "ensembl"; gene_biotype "protein_coding"; transcript_name "Anapc1-203"; transcript_source "ensembl"; transcript_biotype "protein_coding"; exon_id "ENSRNOE00000376969"; exon_version "1";
3	ensembl	CDS	136312110	136312205	0	-	0	gene_id "ENSRNOG00000016965"; gene_version "8"; transcript_id "ENSRNOT00000111998"; transcript_version "2"; exon_number "44"; gene_name "Anapc1"; gene_source "ensembl"; gene_biotype "protein_coding"; transcript_name "Anapc1-203"; transcript_source "ensembl"; transcript_biotype "protein_coding"; protein_id "ENSRNOP00000085653"; protein_version "1";
3	ensembl	exon	136312110	136312205	0	-	.	gene_id "ENSRNOG00000016965"; gene_version "8"; transcript_id "ENSRNOT00000055875"; transcript_version "5"; exon_number "45"; gene_name "Anapc1"; gene_source "ensembl"; gene_biotype "protein_coding"; transcript_name "Anapc1-201"; transcript_source "ensembl"; transcript_biotype "protein_coding"; exon_id "ENSRNOE00000376969"; exon_version "1"; tag "Ensembl_canonical";
3	ensembl	CDS	136312110	136312205	0	-	0	gene_id "ENSRNOG00000016965"; gene_version "8"; transcript_id "ENSRNOT00000055875"; transcript_version "5"; exon_number "45"; gene_name "Anapc1"; gene_source "ensembl"; gene_biotype "protein_coding"; transcript_name "Anapc1-201"; transcript_source "ensembl"; transcript_biotype "protein_coding"; protein_id "ENSRNOP00000052727"; protein_version "5"; tag "Ensembl_canonical";
3	ensembl	exon	136312110	136312205	0	-	.	gene_id "ENSRNOG00000016965"; gene_version "8"; transcript_id "ENSRNOT00000099712"; transcript_version "2"; exon_number "45"; gene_name "Anapc1"; gene_source "ensembl"; gene_biotype "protein_coding"; transcript_name "Anapc1-202"; transcript_source "ensembl"; transcript_biotype "protein_coding"; exon_id "ENSRNOE00000376969"; exon_version "1";
3	ensembl	CDS	136312110	136312205	0	-	0	gene_id "ENSRNOG00000016965"; gene_version "8"; transcript_id "ENSRNOT00000099712"; transcript_version "2"; exon_number "45"; gene_name "Anapc1"; gene_source "ensembl"; gene_biotype "protein_coding"; transcript_name "Anapc1-202"; transcript_source "ensembl"; transcript_biotype "protein_coding"; protein_id "ENSRNOP00000087529"; protein_version "1";
3	ENSEMBL114_rn	exon	136312110	136312205	0.0865102357440258	-	.	gene_id "ENSRNOG00000016965"; transcript_id "ENSRNOG00000016965_tx_2"; exon_id "3_136312110_136312205_-"; exonnum "47"; txlen "9059";
3	ensembl	exon	136312782	136312868	0	-	.	gene_id "ENSRNOG00000016965"; gene_version "8"; transcript_id "ENSRNOT00000111998"; transcript_version "2"; exon_number "43"; gene_name "Anapc1"; gene_source "ensembl"; gene_biotype "protein_coding"; transcript_name "Anapc1-203"; transcript_source "ensembl"; transcript_biotype "protein_coding"; exon_id "ENSRNOE00000376970"; exon_version "1";
3	ensembl	CDS	136312782	136312868	0	-	0	gene_id "ENSRNOG00000016965"; gene_version "8"; transcript_id "ENSRNOT00000111998"; transcript_version "2"; exon_number "43"; gene_name "Anapc1"; gene_source "ensembl"; gene_biotype "protein_coding"; transcript_name "Anapc1-203"; transcript_source "ensembl"; transcript_biotype "protein_coding"; protein_id "ENSRNOP00000085653"; protein_version "1";
3	ensembl	exon	136312782	136312868	0	-	.	gene_id "ENSRNOG00000016965"; gene_version "8"; transcript_id "ENSRNOT00000055875"; transcript_version "5"; exon_number "44"; gene_name "Anapc1"; gene_source "ensembl"; gene_biotype "protein_coding"; transcript_name "Anapc1-201"; transcript_source "ensembl"; transcript_biotype "protein_coding"; exon_id "ENSRNOE00000376970"; exon_version "1"; tag "Ensembl_canonical";
3	ensembl	CDS	136312782	136312868	0	-	0	gene_id "ENSRNOG00000016965"; gene_version "8"; transcript_id "ENSRNOT00000055875"; transcript_version "5"; exon_number "44"; gene_name "Anapc1"; gene_source "ensembl"; gene_biotype "protein_coding"; transcript_name "Anapc1-201"; transcript_source "ensembl"; transcript_biotype "protein_coding"; protein_id "ENSRNOP00000052727"; protein_version "5"; tag "Ensembl_canonical";
3	ensembl	exon	136312782	136312868	0	-	.	gene_id "ENSRNOG00000016965"; gene_version "8"; transcript_id "ENSRNOT00000099712"; transcript_version "2"; exon_number "44"; gene_name "Anapc1"; gene_source "ensembl"; gene_biotype "protein_coding"; transcript_name "Anapc1-202"; transcript_source "ensembl"; transcript_biotype "protein_coding"; exon_id "ENSRNOE00000376970"; exon_version "1";
3	ensembl	CDS	136312782	136312868	0	-	0	gene_id "ENSRNOG00000016965"; gene_version "8"; transcript_id "ENSRNOT00000099712"; transcript_version "2"; exon_number "44"; gene_name "Anapc1"; gene_source "ensembl"; gene_biotype "protein_coding"; transcript_name "Anapc1-202"; transcript_source "ensembl"; transcript_biotype "protein_coding"; protein_id "ENSRNOP00000087529"; protein_version "1";
3	ENSEMBL114_rn	exon	136312782	136312868	0.0865102357440258	-	.	gene_id "ENSRNOG00000016965"; transcript_id "ENSRNOG00000016965_tx_2"; exon_id "3_136312782_136312868_-"; exonnum "46"; txlen "9059";
3	ensembl	exon	136314347	136314485	0	-	.	gene_id "ENSRNOG00000016965"; gene_version "8"; transcript_id "ENSRNOT00000111998"; transcript_version "2"; exon_number "42"; gene_name "Anapc1"; gene_source "ensembl"; gene_biotype "protein_coding"; transcript_name "Anapc1-203"; transcript_source "ensembl"; transcript_biotype "protein_coding"; exon_id "ENSRNOE00000376971"; exon_version "1";
3	ensembl	CDS	136314347	136314485	0	-	1	gene_id "ENSRNOG00000016965"; gene_version "8"; transcript_id "ENSRNOT00000111998"; transcript_version "2"; exon_number "42"; gene_name "Anapc1"; gene_source "ensembl"; gene_biotype "protein_coding"; transcript_name "Anapc1-203"; transcript_source "ensembl"; transcript_biotype "protein_coding"; protein_id "ENSRNOP00000085653"; protein_version "1";
3	ensembl	exon	136314347	136314485	0	-	.	gene_id "ENSRNOG00000016965"; gene_version "8"; transcript_id "ENSRNOT00000055875"; transcript_version "5"; exon_number "43"; gene_name "Anapc1"; gene_source "ensembl"; gene_biotype "protein_coding"; transcript_name "Anapc1-201"; transcript_source "ensembl"; transcript_biotype "protein_coding"; exon_id "ENSRNOE00000376971"; exon_version "1"; tag "Ensembl_canonical";
3	ensembl	CDS	136314347	136314485	0	-	1	gene_id "ENSRNOG00000016965"; gene_version "8"; transcript_id "ENSRNOT00000055875"; transcript_version "5"; exon_number "43"; gene_name "Anapc1"; gene_source "ensembl"; gene_biotype "protein_coding"; transcript_name "Anapc1-201"; transcript_source "ensembl"; transcript_biotype "protein_coding"; protein_id "ENSRNOP00000052727"; protein_version "5"; tag "Ensembl_canonical";
3	ensembl	exon	136314347	136314485	0	-	.	gene_id "ENSRNOG00000016965"; gene_version "8"; transcript_id "ENSRNOT00000099712"; transcript_version "2"; exon_number "43"; gene_name "Anapc1"; gene_source "ensembl"; gene_biotype "protein_coding"; transcript_name "Anapc1-202"; transcript_source "ensembl"; transcript_biotype "protein_coding"; exon_id "ENSRNOE00000376971"; exon_version "1";
3	ensembl	CDS	136314347	136314485	0	-	1	gene_id "ENSRNOG00000016965"; gene_version "8"; transcript_id "ENSRNOT00000099712"; transcript_version "2"; exon_number "43"; gene_name "Anapc1"; gene_source "ensembl"; gene_biotype "protein_coding"; transcript_name "Anapc1-202"; transcript_source "ensembl"; transcript_biotype "protein_coding"; protein_id "ENSRNOP00000087529"; protein_version "1";
3	ENSEMBL114_rn	exon	136314347	136314485	0.0865102357440258	-	.	gene_id "ENSRNOG00000016965"; transcript_id "ENSRNOG00000016965_tx_2"; exon_id "3_136314347_136314485_-"; exonnum "45"; txlen "9059";
3	ensembl	exon	136315488	136315555	0	-	.	gene_id "ENSRNOG00000016965"; gene_version "8"; transcript_id "ENSRNOT00000111998"; transcript_version "2"; exon_number "41"; gene_name "Anapc1"; gene_source "ensembl"; gene_biotype "protein_coding"; transcript_name "Anapc1-203"; transcript_source "ensembl"; transcript_biotype "protein_coding"; exon_id "ENSRNOE00000376972"; exon_version "1";
3	ensembl	CDS	136315488	136315555	0	-	0	gene_id "ENSRNOG00000016965"; gene_version "8"; transcript_id "ENSRNOT00000111998"; transcript_version "2"; exon_number "41"; gene_name "Anapc1"; gene_source "ensembl"; gene_biotype "protein_coding"; transcript_name "Anapc1-203"; transcript_source "ensembl"; transcript_biotype "protein_coding"; protein_id "ENSRNOP00000085653"; protein_version "1";
3	ensembl	exon	136315488	136315555	0	-	.	gene_id "ENSRNOG00000016965"; gene_version "8"; transcript_id "ENSRNOT00000055875"; transcript_version "5"; exon_number "42"; gene_name "Anapc1"; gene_source "ensembl"; gene_biotype "protein_coding"; transcript_name "Anapc1-201"; transcript_source "ensembl"; transcript_biotype "protein_coding"; exon_id "ENSRNOE00000376972"; exon_version "1"; tag "Ensembl_canonical";
3	ensembl	CDS	136315488	136315555	0	-	0	gene_id "ENSRNOG00000016965"; gene_version "8"; transcript_id "ENSRNOT00000055875"; transcript_version "5"; exon_number "42"; gene_name "Anapc1"; gene_source "ensembl"; gene_biotype "protein_coding"; transcript_name "Anapc1-201"; transcript_source "ensembl"; transcript_biotype "protein_coding"; protein_id "ENSRNOP00000052727"; protein_version "5"; tag "Ensembl_canonical";
3	ensembl	exon	136315488	136315555	0	-	.	gene_id "ENSRNOG00000016965"; gene_version "8"; transcript_id "ENSRNOT00000099712"; transcript_version "2"; exon_number "42"; gene_name "Anapc1"; gene_source "ensembl"; gene_biotype "protein_coding"; transcript_name "Anapc1-202"; transcript_source "ensembl"; transcript_biotype "protein_coding"; exon_id "ENSRNOE00000376972"; exon_version "1";
3	ensembl	CDS	136315488	136315555	0	-	0	gene_id "ENSRNOG00000016965"; gene_version "8"; transcript_id "ENSRNOT00000099712"; transcript_version "2"; exon_number "42"; gene_name "Anapc1"; gene_source "ensembl"; gene_biotype "protein_coding"; transcript_name "Anapc1-202"; transcript_source "ensembl"; transcript_biotype "protein_coding"; protein_id "ENSRNOP00000087529"; protein_version "1";
3	ENSEMBL114_rn	exon	136315488	136315555	0.0865102357440258	-	.	gene_id "ENSRNOG00000016965"; transcript_id "ENSRNOG00000016965_tx_2"; exon_id "3_136315488_136315555_-"; exonnum "44"; txlen "9059";
3	ensembl	exon	136315866	136315943	0	-	.	gene_id "ENSRNOG00000016965"; gene_version "8"; transcript_id "ENSRNOT00000111998"; transcript_version "2"; exon_number "40"; gene_name "Anapc1"; gene_source "ensembl"; gene_biotype "protein_coding"; transcript_name "Anapc1-203"; transcript_source "ensembl"; transcript_biotype "protein_coding"; exon_id "ENSRNOE00000376973"; exon_version "1";
3	ensembl	CDS	136315866	136315943	0	-	0	gene_id "ENSRNOG00000016965"; gene_version "8"; transcript_id "ENSRNOT00000111998"; transcript_version "2"; exon_number "40"; gene_name "Anapc1"; gene_source "ensembl"; gene_biotype "protein_coding"; transcript_name "Anapc1-203"; transcript_source "ensembl"; transcript_biotype "protein_coding"; protein_id "ENSRNOP00000085653"; protein_version "1";
3	ensembl	exon	136315866	136315943	0	-	.	gene_id "ENSRNOG00000016965"; gene_version "8"; transcript_id "ENSRNOT00000055875"; transcript_version "5"; exon_number "41"; gene_name "Anapc1"; gene_source "ensembl"; gene_biotype "protein_coding"; transcript_name "Anapc1-201"; transcript_source "ensembl"; transcript_biotype "protein_coding"; exon_id "ENSRNOE00000376973"; exon_version "1"; tag "Ensembl_canonical";
3	ensembl	CDS	136315866	136315943	0	-	0	gene_id "ENSRNOG00000016965"; gene_version "8"; transcript_id "ENSRNOT00000055875"; transcript_version "5"; exon_number "41"; gene_name "Anapc1"; gene_source "ensembl"; gene_biotype "protein_coding"; transcript_name "Anapc1-201"; transcript_source "ensembl"; transcript_biotype "protein_coding"; protein_id "ENSRNOP00000052727"; protein_version "5"; tag "Ensembl_canonical";
3	ensembl	exon	136315866	136315943	0	-	.	gene_id "ENSRNOG00000016965"; gene_version "8"; transcript_id "ENSRNOT00000099712"; transcript_version "2"; exon_number "41"; gene_name "Anapc1"; gene_source "ensembl"; gene_biotype "protein_coding"; transcript_name "Anapc1-202"; transcript_source "ensembl"; transcript_biotype "protein_coding"; exon_id "ENSRNOE00000376973"; exon_version "1";
3	ensembl	CDS	136315866	136315943	0	-	0	gene_id "ENSRNOG00000016965"; gene_version "8"; transcript_id "ENSRNOT00000099712"; transcript_version "2"; exon_number "41"; gene_name "Anapc1"; gene_source "ensembl"; gene_biotype "protein_coding"; transcript_name "Anapc1-202"; transcript_source "ensembl"; transcript_biotype "protein_coding"; protein_id "ENSRNOP00000087529"; protein_version "1";
3	ENSEMBL114_rn	exon	136315866	136315943	0.0865102357440258	-	.	gene_id "ENSRNOG00000016965"; transcript_id "ENSRNOG00000016965_tx_2"; exon_id "3_136315866_136315943_-"; exonnum "43"; txlen "9059";
3	ensembl	exon	136316782	136316899	0	-	.	gene_id "ENSRNOG00000016965"; gene_version "8"; transcript_id "ENSRNOT00000111998"; transcript_version "2"; exon_number "39"; gene_name "Anapc1"; gene_source "ensembl"; gene_biotype "protein_coding"; transcript_name "Anapc1-203"; transcript_source "ensembl"; transcript_biotype "protein_coding"; exon_id "ENSRNOE00000376974"; exon_version "1";
3	ensembl	CDS	136316782	136316899	0	-	1	gene_id "ENSRNOG00000016965"; gene_version "8"; transcript_id "ENSRNOT00000111998"; transcript_version "2"; exon_number "39"; gene_name "Anapc1"; gene_source "ensembl"; gene_biotype "protein_coding"; transcript_name "Anapc1-203"; transcript_source "ensembl"; transcript_biotype "protein_coding"; protein_id "ENSRNOP00000085653"; protein_version "1";
3	ensembl	exon	136316782	136316899	0	-	.	gene_id "ENSRNOG00000016965"; gene_version "8"; transcript_id "ENSRNOT00000055875"; transcript_version "5"; exon_number "40"; gene_name "Anapc1"; gene_source "ensembl"; gene_biotype "protein_coding"; transcript_name "Anapc1-201"; transcript_source "ensembl"; transcript_biotype "protein_coding"; exon_id "ENSRNOE00000376974"; exon_version "1"; tag "Ensembl_canonical";
3	ensembl	CDS	136316782	136316899	0	-	1	gene_id "ENSRNOG00000016965"; gene_version "8"; transcript_id "ENSRNOT00000055875"; transcript_version "5"; exon_number "40"; gene_name "Anapc1"; gene_source "ensembl"; gene_biotype "protein_coding"; transcript_name "Anapc1-201"; transcript_source "ensembl"; transcript_biotype "protein_coding"; protein_id "ENSRNOP00000052727"; protein_version "5"; tag "Ensembl_canonical";
3	ensembl	exon	136316782	136316899	0	-	.	gene_id "ENSRNOG00000016965"; gene_version "8"; transcript_id "ENSRNOT00000099712"; transcript_version "2"; exon_number "40"; gene_name "Anapc1"; gene_source "ensembl"; gene_biotype "protein_coding"; transcript_name "Anapc1-202"; transcript_source "ensembl"; transcript_biotype "protein_coding"; exon_id "ENSRNOE00000376974"; exon_version "1";
3	ensembl	CDS	136316782	136316899	0	-	1	gene_id "ENSRNOG00000016965"; gene_version "8"; transcript_id "ENSRNOT00000099712"; transcript_version "2"; exon_number "40"; gene_name "Anapc1"; gene_source "ensembl"; gene_biotype "protein_coding"; transcript_name "Anapc1-202"; transcript_source "ensembl"; transcript_biotype "protein_coding"; protein_id "ENSRNOP00000087529"; protein_version "1";
3	ENSEMBL114_rn	exon	136316782	136316899	0.0865102357440258	-	.	gene_id "ENSRNOG00000016965"; transcript_id "ENSRNOG00000016965_tx_2"; exon_id "3_136316782_136316899_-"; exonnum "42"; txlen "9059";
3	ensembl	exon	136319358	136319444	0	-	.	gene_id "ENSRNOG00000016965"; gene_version "8"; transcript_id "ENSRNOT00000111998"; transcript_version "2"; exon_number "38"; gene_name "Anapc1"; gene_source "ensembl"; gene_biotype "protein_coding"; transcript_name "Anapc1-203"; transcript_source "ensembl"; transcript_biotype "protein_coding"; exon_id "ENSRNOE00000376975"; exon_version "1";
3	ensembl	CDS	136319358	136319444	0	-	1	gene_id "ENSRNOG00000016965"; gene_version "8"; transcript_id "ENSRNOT00000111998"; transcript_version "2"; exon_number "38"; gene_name "Anapc1"; gene_source "ensembl"; gene_biotype "protein_coding"; transcript_name "Anapc1-203"; transcript_source "ensembl"; transcript_biotype "protein_coding"; protein_id "ENSRNOP00000085653"; protein_version "1";
3	ensembl	exon	136319358	136319444	0	-	.	gene_id "ENSRNOG00000016965"; gene_version "8"; transcript_id "ENSRNOT00000055875"; transcript_version "5"; exon_number "39"; gene_name "Anapc1"; gene_source "ensembl"; gene_biotype "protein_coding"; transcript_name "Anapc1-201"; transcript_source "ensembl"; transcript_biotype "protein_coding"; exon_id "ENSRNOE00000376975"; exon_version "1"; tag "Ensembl_canonical";
3	ensembl	CDS	136319358	136319444	0	-	1	gene_id "ENSRNOG00000016965"; gene_version "8"; transcript_id "ENSRNOT00000055875"; transcript_version "5"; exon_number "39"; gene_name "Anapc1"; gene_source "ensembl"; gene_biotype "protein_coding"; transcript_name "Anapc1-201"; transcript_source "ensembl"; transcript_biotype "protein_coding"; protein_id "ENSRNOP00000052727"; protein_version "5"; tag "Ensembl_canonical";
3	ensembl	exon	136319358	136319444	0	-	.	gene_id "ENSRNOG00000016965"; gene_version "8"; transcript_id "ENSRNOT00000099712"; transcript_version "2"; exon_number "39"; gene_name "Anapc1"; gene_source "ensembl"; gene_biotype "protein_coding"; transcript_name "Anapc1-202"; transcript_source "ensembl"; transcript_biotype "protein_coding"; exon_id "ENSRNOE00000376975"; exon_version "1";
3	ensembl	CDS	136319358	136319444	0	-	1	gene_id "ENSRNOG00000016965"; gene_version "8"; transcript_id "ENSRNOT00000099712"; transcript_version "2"; exon_number "39"; gene_name "Anapc1"; gene_source "ensembl"; gene_biotype "protein_coding"; transcript_name "Anapc1-202"; transcript_source "ensembl"; transcript_biotype "protein_coding"; protein_id "ENSRNOP00000087529"; protein_version "1";
3	ENSEMBL114_rn	exon	136319358	136319444	0.0865102357440258	-	.	gene_id "ENSRNOG00000016965"; transcript_id "ENSRNOG00000016965_tx_2"; exon_id "3_136319358_136319444_-"; exonnum "41"; txlen "9059";
3	ensembl	exon	136320834	136321027	0	-	.	gene_id "ENSRNOG00000016965"; gene_version "8"; transcript_id "ENSRNOT00000111998"; transcript_version "2"; exon_number "37"; gene_name "Anapc1"; gene_source "ensembl"; gene_biotype "protein_coding"; transcript_name "Anapc1-203"; transcript_source "ensembl"; transcript_biotype "protein_coding"; exon_id "ENSRNOE00000376976"; exon_version "1";
3	ensembl	CDS	136320834	136321027	0	-	0	gene_id "ENSRNOG00000016965"; gene_version "8"; transcript_id "ENSRNOT00000111998"; transcript_version "2"; exon_number "37"; gene_name "Anapc1"; gene_source "ensembl"; gene_biotype "protein_coding"; transcript_name "Anapc1-203"; transcript_source "ensembl"; transcript_biotype "protein_coding"; protein_id "ENSRNOP00000085653"; protein_version "1";
3	ensembl	exon	136320834	136321027	0	-	.	gene_id "ENSRNOG00000016965"; gene_version "8"; transcript_id "ENSRNOT00000055875"; transcript_version "5"; exon_number "38"; gene_name "Anapc1"; gene_source "ensembl"; gene_biotype "protein_coding"; transcript_name "Anapc1-201"; transcript_source "ensembl"; transcript_biotype "protein_coding"; exon_id "ENSRNOE00000376976"; exon_version "1"; tag "Ensembl_canonical";
3	ensembl	CDS	136320834	136321027	0	-	0	gene_id "ENSRNOG00000016965"; gene_version "8"; transcript_id "ENSRNOT00000055875"; transcript_version "5"; exon_number "38"; gene_name "Anapc1"; gene_source "ensembl"; gene_biotype "protein_coding"; transcript_name "Anapc1-201"; transcript_source "ensembl"; transcript_biotype "protein_coding"; protein_id "ENSRNOP00000052727"; protein_version "5"; tag "Ensembl_canonical";
3	ensembl	exon	136320834	136321027	0	-	.	gene_id "ENSRNOG00000016965"; gene_version "8"; transcript_id "ENSRNOT00000099712"; transcript_version "2"; exon_number "38"; gene_name "Anapc1"; gene_source "ensembl"; gene_biotype "protein_coding"; transcript_name "Anapc1-202"; transcript_source "ensembl"; transcript_biotype "protein_coding"; exon_id "ENSRNOE00000376976"; exon_version "1";
3	ensembl	CDS	136320834	136321027	0	-	0	gene_id "ENSRNOG00000016965"; gene_version "8"; transcript_id "ENSRNOT00000099712"; transcript_version "2"; exon_number "38"; gene_name "Anapc1"; gene_source "ensembl"; gene_biotype "protein_coding"; transcript_name "Anapc1-202"; transcript_source "ensembl"; transcript_biotype "protein_coding"; protein_id "ENSRNOP00000087529"; protein_version "1";
3	ENSEMBL114_rn	exon	136320834	136321027	0.0865102357440258	-	.	gene_id "ENSRNOG00000016965"; transcript_id "ENSRNOG00000016965_tx_2"; exon_id "3_136320834_136321027_-"; exonnum "40"; txlen "9059";
3	ensembl	exon	136321896	136321949	0	-	.	gene_id "ENSRNOG00000016965"; gene_version "8"; transcript_id "ENSRNOT00000111998"; transcript_version "2"; exon_number "36"; gene_name "Anapc1"; gene_source "ensembl"; gene_biotype "protein_coding"; transcript_name "Anapc1-203"; transcript_source "ensembl"; transcript_biotype "protein_coding"; exon_id "ENSRNOE00000376977"; exon_version "1";
3	ensembl	CDS	136321896	136321949	0	-	0	gene_id "ENSRNOG00000016965"; gene_version "8"; transcript_id "ENSRNOT00000111998"; transcript_version "2"; exon_number "36"; gene_name "Anapc1"; gene_source "ensembl"; gene_biotype "protein_coding"; transcript_name "Anapc1-203"; transcript_source "ensembl"; transcript_biotype "protein_coding"; protein_id "ENSRNOP00000085653"; protein_version "1";
3	ensembl	exon	136321896	136321949	0	-	.	gene_id "ENSRNOG00000016965"; gene_version "8"; transcript_id "ENSRNOT00000055875"; transcript_version "5"; exon_number "37"; gene_name "Anapc1"; gene_source "ensembl"; gene_biotype "protein_coding"; transcript_name "Anapc1-201"; transcript_source "ensembl"; transcript_biotype "protein_coding"; exon_id "ENSRNOE00000376977"; exon_version "1"; tag "Ensembl_canonical";
3	ensembl	CDS	136321896	136321949	0	-	0	gene_id "ENSRNOG00000016965"; gene_version "8"; transcript_id "ENSRNOT00000055875"; transcript_version "5"; exon_number "37"; gene_name "Anapc1"; gene_source "ensembl"; gene_biotype "protein_coding"; transcript_name "Anapc1-201"; transcript_source "ensembl"; transcript_biotype "protein_coding"; protein_id "ENSRNOP00000052727"; protein_version "5"; tag "Ensembl_canonical";
3	ensembl	exon	136321896	136321949	0	-	.	gene_id "ENSRNOG00000016965"; gene_version "8"; transcript_id "ENSRNOT00000099712"; transcript_version "2"; exon_number "37"; gene_name "Anapc1"; gene_source "ensembl"; gene_biotype "protein_coding"; transcript_name "Anapc1-202"; transcript_source "ensembl"; transcript_biotype "protein_coding"; exon_id "ENSRNOE00000376977"; exon_version "1";
3	ensembl	CDS	136321896	136321949	0	-	0	gene_id "ENSRNOG00000016965"; gene_version "8"; transcript_id "ENSRNOT00000099712"; transcript_version "2"; exon_number "37"; gene_name "Anapc1"; gene_source "ensembl"; gene_biotype "protein_coding"; transcript_name "Anapc1-202"; transcript_source "ensembl"; transcript_biotype "protein_coding"; protein_id "ENSRNOP00000087529"; protein_version "1";
3	ENSEMBL114_rn	exon	136321896	136321949	0.0865102357440258	-	.	gene_id "ENSRNOG00000016965"; transcript_id "ENSRNOG00000016965_tx_2"; exon_id "3_136321896_136321949_-"; exonnum "39"; txlen "9059";
3	ensembl	exon	136322051	136322074	0	-	.	gene_id "ENSRNOG00000016965"; gene_version "8"; transcript_id "ENSRNOT00000099712"; transcript_version "2"; exon_number "36"; gene_name "Anapc1"; gene_source "ensembl"; gene_biotype "protein_coding"; transcript_name "Anapc1-202"; transcript_source "ensembl"; transcript_biotype "protein_coding"; exon_id "ENSRNOE00000661914"; exon_version "1";
3	ensembl	CDS	136322051	136322074	0	-	0	gene_id "ENSRNOG00000016965"; gene_version "8"; transcript_id "ENSRNOT00000099712"; transcript_version "2"; exon_number "36"; gene_name "Anapc1"; gene_source "ensembl"; gene_biotype "protein_coding"; transcript_name "Anapc1-202"; transcript_source "ensembl"; transcript_biotype "protein_coding"; protein_id "ENSRNOP00000087529"; protein_version "1";
3	ensembl	exon	136322051	136322141	0	-	.	gene_id "ENSRNOG00000016965"; gene_version "8"; transcript_id "ENSRNOT00000111998"; transcript_version "2"; exon_number "35"; gene_name "Anapc1"; gene_source "ensembl"; gene_biotype "protein_coding"; transcript_name "Anapc1-203"; transcript_source "ensembl"; transcript_biotype "protein_coding"; exon_id "ENSRNOE00000376978"; exon_version "1";
3	ensembl	CDS	136322051	136322141	0	-	1	gene_id "ENSRNOG00000016965"; gene_version "8"; transcript_id "ENSRNOT00000111998"; transcript_version "2"; exon_number "35"; gene_name "Anapc1"; gene_source "ensembl"; gene_biotype "protein_coding"; transcript_name "Anapc1-203"; transcript_source "ensembl"; transcript_biotype "protein_coding"; protein_id "ENSRNOP00000085653"; protein_version "1";
3	ensembl	exon	136322051	136322141	0	-	.	gene_id "ENSRNOG00000016965"; gene_version "8"; transcript_id "ENSRNOT00000055875"; transcript_version "5"; exon_number "36"; gene_name "Anapc1"; gene_source "ensembl"; gene_biotype "protein_coding"; transcript_name "Anapc1-201"; transcript_source "ensembl"; transcript_biotype "protein_coding"; exon_id "ENSRNOE00000376978"; exon_version "1"; tag "Ensembl_canonical";
3	ensembl	CDS	136322051	136322141	0	-	1	gene_id "ENSRNOG00000016965"; gene_version "8"; transcript_id "ENSRNOT00000055875"; transcript_version "5"; exon_number "36"; gene_name "Anapc1"; gene_source "ensembl"; gene_biotype "protein_coding"; transcript_name "Anapc1-201"; transcript_source "ensembl"; transcript_biotype "protein_coding"; protein_id "ENSRNOP00000052727"; protein_version "5"; tag "Ensembl_canonical";
3	ENSEMBL114_rn	exon	136322051	136322141	0.0865102357440258	-	.	gene_id "ENSRNOG00000016965"; transcript_id "ENSRNOG00000016965_tx_2"; exon_id "3_136322051_136322141_-"; exonnum "38"; txlen "9059";
3	ensembl	exon	136322192	136322216	0	-	.	gene_id "ENSRNOG00000016965"; gene_version "8"; transcript_id "ENSRNOT00000099712"; transcript_version "2"; exon_number "35"; gene_name "Anapc1"; gene_source "ensembl"; gene_biotype "protein_coding"; transcript_name "Anapc1-202"; transcript_source "ensembl"; transcript_biotype "protein_coding"; exon_id "ENSRNOE00000666773"; exon_version "1";
3	ensembl	CDS	136322192	136322216	0	-	1	gene_id "ENSRNOG00000016965"; gene_version "8"; transcript_id "ENSRNOT00000099712"; transcript_version "2"; exon_number "35"; gene_name "Anapc1"; gene_source "ensembl"; gene_biotype "protein_coding"; transcript_name "Anapc1-202"; transcript_source "ensembl"; transcript_biotype "protein_coding"; protein_id "ENSRNOP00000087529"; protein_version "1";
3	ensembl	exon	136322626	136322702	0	-	.	gene_id "ENSRNOG00000016965"; gene_version "8"; transcript_id "ENSRNOT00000111998"; transcript_version "2"; exon_number "34"; gene_name "Anapc1"; gene_source "ensembl"; gene_biotype "protein_coding"; transcript_name "Anapc1-203"; transcript_source "ensembl"; transcript_biotype "protein_coding"; exon_id "ENSRNOE00000376979"; exon_version "1";
3	ensembl	CDS	136322626	136322702	0	-	0	gene_id "ENSRNOG00000016965"; gene_version "8"; transcript_id "ENSRNOT00000111998"; transcript_version "2"; exon_number "34"; gene_name "Anapc1"; gene_source "ensembl"; gene_biotype "protein_coding"; transcript_name "Anapc1-203"; transcript_source "ensembl"; transcript_biotype "protein_coding"; protein_id "ENSRNOP00000085653"; protein_version "1";
3	ensembl	exon	136322626	136322702	0	-	.	gene_id "ENSRNOG00000016965"; gene_version "8"; transcript_id "ENSRNOT00000055875"; transcript_version "5"; exon_number "35"; gene_name "Anapc1"; gene_source "ensembl"; gene_biotype "protein_coding"; transcript_name "Anapc1-201"; transcript_source "ensembl"; transcript_biotype "protein_coding"; exon_id "ENSRNOE00000376979"; exon_version "1"; tag "Ensembl_canonical";
3	ensembl	CDS	136322626	136322702	0	-	0	gene_id "ENSRNOG00000016965"; gene_version "8"; transcript_id "ENSRNOT00000055875"; transcript_version "5"; exon_number "35"; gene_name "Anapc1"; gene_source "ensembl"; gene_biotype "protein_coding"; transcript_name "Anapc1-201"; transcript_source "ensembl"; transcript_biotype "protein_coding"; protein_id "ENSRNOP00000052727"; protein_version "5"; tag "Ensembl_canonical";
3	ENSEMBL114_rn	exon	136322626	136322702	0.0865102357440258	-	.	gene_id "ENSRNOG00000016965"; transcript_id "ENSRNOG00000016965_tx_2"; exon_id "3_136322626_136322702_-"; exonnum "37"; txlen "9059";
3	sraer114_mid	exon	136329088	136329146	0.0865102357440258	-	.	gene_id "ENSRNOG00000016965"; transcript_id "ENSRNOG00000016965_tx_2"; exon_id "3_136329088_136329146_-"; exonnum "36"; txlen "9059";
3	ensembl	exon	136332931	136333022	0	-	.	gene_id "ENSRNOG00000016965"; gene_version "8"; transcript_id "ENSRNOT00000099712"; transcript_version "2"; exon_number "34"; gene_name "Anapc1"; gene_source "ensembl"; gene_biotype "protein_coding"; transcript_name "Anapc1-202"; transcript_source "ensembl"; transcript_biotype "protein_coding"; exon_id "ENSRNOE00000584758"; exon_version "1";
3	ensembl	CDS	136332931	136333022	0	-	0	gene_id "ENSRNOG00000016965"; gene_version "8"; transcript_id "ENSRNOT00000099712"; transcript_version "2"; exon_number "34"; gene_name "Anapc1"; gene_source "ensembl"; gene_biotype "protein_coding"; transcript_name "Anapc1-202"; transcript_source "ensembl"; transcript_biotype "protein_coding"; protein_id "ENSRNOP00000087529"; protein_version "1";
3	ensembl	exon	136332948	136333022	0	-	.	gene_id "ENSRNOG00000016965"; gene_version "8"; transcript_id "ENSRNOT00000111998"; transcript_version "2"; exon_number "33"; gene_name "Anapc1"; gene_source "ensembl"; gene_biotype "protein_coding"; transcript_name "Anapc1-203"; transcript_source "ensembl"; transcript_biotype "protein_coding"; exon_id "ENSRNOE00000376980"; exon_version "1";
3	ensembl	CDS	136332948	136333022	0	-	0	gene_id "ENSRNOG00000016965"; gene_version "8"; transcript_id "ENSRNOT00000111998"; transcript_version "2"; exon_number "33"; gene_name "Anapc1"; gene_source "ensembl"; gene_biotype "protein_coding"; transcript_name "Anapc1-203"; transcript_source "ensembl"; transcript_biotype "protein_coding"; protein_id "ENSRNOP00000085653"; protein_version "1";
3	ensembl	exon	136332948	136333022	0	-	.	gene_id "ENSRNOG00000016965"; gene_version "8"; transcript_id "ENSRNOT00000055875"; transcript_version "5"; exon_number "34"; gene_name "Anapc1"; gene_source "ensembl"; gene_biotype "protein_coding"; transcript_name "Anapc1-201"; transcript_source "ensembl"; transcript_biotype "protein_coding"; exon_id "ENSRNOE00000376980"; exon_version "1"; tag "Ensembl_canonical";
3	ensembl	CDS	136332948	136333022	0	-	0	gene_id "ENSRNOG00000016965"; gene_version "8"; transcript_id "ENSRNOT00000055875"; transcript_version "5"; exon_number "34"; gene_name "Anapc1"; gene_source "ensembl"; gene_biotype "protein_coding"; transcript_name "Anapc1-201"; transcript_source "ensembl"; transcript_biotype "protein_coding"; protein_id "ENSRNOP00000052727"; protein_version "5"; tag "Ensembl_canonical";
3	ENSEMBL114_rn	exon	136332948	136333022	0.0865102357440258	-	.	gene_id "ENSRNOG00000016965"; transcript_id "ENSRNOG00000016965_tx_2"; exon_id "3_136332948_136333022_-"; exonnum "35"; txlen "9059";
3	ensembl	exon	136333697	136333775	0	-	.	gene_id "ENSRNOG00000016965"; gene_version "8"; transcript_id "ENSRNOT00000111998"; transcript_version "2"; exon_number "32"; gene_name "Anapc1"; gene_source "ensembl"; gene_biotype "protein_coding"; transcript_name "Anapc1-203"; transcript_source "ensembl"; transcript_biotype "protein_coding"; exon_id "ENSRNOE00000376981"; exon_version "1";
3	ensembl	CDS	136333697	136333775	0	-	1	gene_id "ENSRNOG00000016965"; gene_version "8"; transcript_id "ENSRNOT00000111998"; transcript_version "2"; exon_number "32"; gene_name "Anapc1"; gene_source "ensembl"; gene_biotype "protein_coding"; transcript_name "Anapc1-203"; transcript_source "ensembl"; transcript_biotype "protein_coding"; protein_id "ENSRNOP00000085653"; protein_version "1";
3	ensembl	exon	136333697	136333775	0	-	.	gene_id "ENSRNOG00000016965"; gene_version "8"; transcript_id "ENSRNOT00000055875"; transcript_version "5"; exon_number "33"; gene_name "Anapc1"; gene_source "ensembl"; gene_biotype "protein_coding"; transcript_name "Anapc1-201"; transcript_source "ensembl"; transcript_biotype "protein_coding"; exon_id "ENSRNOE00000376981"; exon_version "1"; tag "Ensembl_canonical";
3	ensembl	CDS	136333697	136333775	0	-	1	gene_id "ENSRNOG00000016965"; gene_version "8"; transcript_id "ENSRNOT00000055875"; transcript_version "5"; exon_number "33"; gene_name "Anapc1"; gene_source "ensembl"; gene_biotype "protein_coding"; transcript_name "Anapc1-201"; transcript_source "ensembl"; transcript_biotype "protein_coding"; protein_id "ENSRNOP00000052727"; protein_version "5"; tag "Ensembl_canonical";
3	ensembl	exon	136333697	136333775	0	-	.	gene_id "ENSRNOG00000016965"; gene_version "8"; transcript_id "ENSRNOT00000099712"; transcript_version "2"; exon_number "33"; gene_name "Anapc1"; gene_source "ensembl"; gene_biotype "protein_coding"; transcript_name "Anapc1-202"; transcript_source "ensembl"; transcript_biotype "protein_coding"; exon_id "ENSRNOE00000376981"; exon_version "1";
3	ensembl	CDS	136333697	136333775	0	-	1	gene_id "ENSRNOG00000016965"; gene_version "8"; transcript_id "ENSRNOT00000099712"; transcript_version "2"; exon_number "33"; gene_name "Anapc1"; gene_source "ensembl"; gene_biotype "protein_coding"; transcript_name "Anapc1-202"; transcript_source "ensembl"; transcript_biotype "protein_coding"; protein_id "ENSRNOP00000087529"; protein_version "1";
3	ENSEMBL114_rn	exon	136333697	136333775	0.0865102357440258	-	.	gene_id "ENSRNOG00000016965"; transcript_id "ENSRNOG00000016965_tx_2"; exon_id "3_136333697_136333775_-"; exonnum "34"; txlen "9059";
3	ensembl	exon	136334819	136334901	0	-	.	gene_id "ENSRNOG00000016965"; gene_version "8"; transcript_id "ENSRNOT00000111998"; transcript_version "2"; exon_number "31"; gene_name "Anapc1"; gene_source "ensembl"; gene_biotype "protein_coding"; transcript_name "Anapc1-203"; transcript_source "ensembl"; transcript_biotype "protein_coding"; exon_id "ENSRNOE00000376982"; exon_version "1";
3	ensembl	CDS	136334819	136334901	0	-	0	gene_id "ENSRNOG00000016965"; gene_version "8"; transcript_id "ENSRNOT00000111998"; transcript_version "2"; exon_number "31"; gene_name "Anapc1"; gene_source "ensembl"; gene_biotype "protein_coding"; transcript_name "Anapc1-203"; transcript_source "ensembl"; transcript_biotype "protein_coding"; protein_id "ENSRNOP00000085653"; protein_version "1";
3	ensembl	exon	136334819	136334901	0	-	.	gene_id "ENSRNOG00000016965"; gene_version "8"; transcript_id "ENSRNOT00000055875"; transcript_version "5"; exon_number "32"; gene_name "Anapc1"; gene_source "ensembl"; gene_biotype "protein_coding"; transcript_name "Anapc1-201"; transcript_source "ensembl"; transcript_biotype "protein_coding"; exon_id "ENSRNOE00000376982"; exon_version "1"; tag "Ensembl_canonical";
3	ensembl	CDS	136334819	136334901	0	-	0	gene_id "ENSRNOG00000016965"; gene_version "8"; transcript_id "ENSRNOT00000055875"; transcript_version "5"; exon_number "32"; gene_name "Anapc1"; gene_source "ensembl"; gene_biotype "protein_coding"; transcript_name "Anapc1-201"; transcript_source "ensembl"; transcript_biotype "protein_coding"; protein_id "ENSRNOP00000052727"; protein_version "5"; tag "Ensembl_canonical";
3	ensembl	exon	136334819	136334901	0	-	.	gene_id "ENSRNOG00000016965"; gene_version "8"; transcript_id "ENSRNOT00000099712"; transcript_version "2"; exon_number "32"; gene_name "Anapc1"; gene_source "ensembl"; gene_biotype "protein_coding"; transcript_name "Anapc1-202"; transcript_source "ensembl"; transcript_biotype "protein_coding"; exon_id "ENSRNOE00000376982"; exon_version "1";
3	ensembl	CDS	136334819	136334901	0	-	0	gene_id "ENSRNOG00000016965"; gene_version "8"; transcript_id "ENSRNOT00000099712"; transcript_version "2"; exon_number "32"; gene_name "Anapc1"; gene_source "ensembl"; gene_biotype "protein_coding"; transcript_name "Anapc1-202"; transcript_source "ensembl"; transcript_biotype "protein_coding"; protein_id "ENSRNOP00000087529"; protein_version "1";
3	ENSEMBL114_rn	exon	136334819	136334901	0.0865102357440258	-	.	gene_id "ENSRNOG00000016965"; transcript_id "ENSRNOG00000016965_tx_2"; exon_id "3_136334819_136334901_-"; exonnum "33"; txlen "9059";
3	ensembl	exon	136335023	136335157	0	-	.	gene_id "ENSRNOG00000016965"; gene_version "8"; transcript_id "ENSRNOT00000111998"; transcript_version "2"; exon_number "30"; gene_name "Anapc1"; gene_source "ensembl"; gene_biotype "protein_coding"; transcript_name "Anapc1-203"; transcript_source "ensembl"; transcript_biotype "protein_coding"; exon_id "ENSRNOE00000376983"; exon_version "1";
3	ensembl	CDS	136335023	136335157	0	-	0	gene_id "ENSRNOG00000016965"; gene_version "8"; transcript_id "ENSRNOT00000111998"; transcript_version "2"; exon_number "30"; gene_name "Anapc1"; gene_source "ensembl"; gene_biotype "protein_coding"; transcript_name "Anapc1-203"; transcript_source "ensembl"; transcript_biotype "protein_coding"; protein_id "ENSRNOP00000085653"; protein_version "1";
3	ensembl	exon	136335023	136335157	0	-	.	gene_id "ENSRNOG00000016965"; gene_version "8"; transcript_id "ENSRNOT00000055875"; transcript_version "5"; exon_number "31"; gene_name "Anapc1"; gene_source "ensembl"; gene_biotype "protein_coding"; transcript_name "Anapc1-201"; transcript_source "ensembl"; transcript_biotype "protein_coding"; exon_id "ENSRNOE00000376983"; exon_version "1"; tag "Ensembl_canonical";
3	ensembl	CDS	136335023	136335157	0	-	0	gene_id "ENSRNOG00000016965"; gene_version "8"; transcript_id "ENSRNOT00000055875"; transcript_version "5"; exon_number "31"; gene_name "Anapc1"; gene_source "ensembl"; gene_biotype "protein_coding"; transcript_name "Anapc1-201"; transcript_source "ensembl"; transcript_biotype "protein_coding"; protein_id "ENSRNOP00000052727"; protein_version "5"; tag "Ensembl_canonical";
3	ensembl	exon	136335023	136335157	0	-	.	gene_id "ENSRNOG00000016965"; gene_version "8"; transcript_id "ENSRNOT00000099712"; transcript_version "2"; exon_number "31"; gene_name "Anapc1"; gene_source "ensembl"; gene_biotype "protein_coding"; transcript_name "Anapc1-202"; transcript_source "ensembl"; transcript_biotype "protein_coding"; exon_id "ENSRNOE00000376983"; exon_version "1";
3	ensembl	CDS	136335023	136335157	0	-	0	gene_id "ENSRNOG00000016965"; gene_version "8"; transcript_id "ENSRNOT00000099712"; transcript_version "2"; exon_number "31"; gene_name "Anapc1"; gene_source "ensembl"; gene_biotype "protein_coding"; transcript_name "Anapc1-202"; transcript_source "ensembl"; transcript_biotype "protein_coding"; protein_id "ENSRNOP00000087529"; protein_version "1";
3	ENSEMBL114_rn	exon	136335023	136335157	0.0865102357440258	-	.	gene_id "ENSRNOG00000016965"; transcript_id "ENSRNOG00000016965_tx_2"; exon_id "3_136335023_136335157_-"; exonnum "32"; txlen "9059";
3	ensembl	exon	136337012	136337103	0	-	.	gene_id "ENSRNOG00000016965"; gene_version "8"; transcript_id "ENSRNOT00000111998"; transcript_version "2"; exon_number "29"; gene_name "Anapc1"; gene_source "ensembl"; gene_biotype "protein_coding"; transcript_name "Anapc1-203"; transcript_source "ensembl"; transcript_biotype "protein_coding"; exon_id "ENSRNOE00000376984"; exon_version "1";
3	ensembl	CDS	136337012	136337103	0	-	2	gene_id "ENSRNOG00000016965"; gene_version "8"; transcript_id "ENSRNOT00000111998"; transcript_version "2"; exon_number "29"; gene_name "Anapc1"; gene_source "ensembl"; gene_biotype "protein_coding"; transcript_name "Anapc1-203"; transcript_source "ensembl"; transcript_biotype "protein_coding"; protein_id "ENSRNOP00000085653"; protein_version "1";
3	ensembl	exon	136337012	136337103	0	-	.	gene_id "ENSRNOG00000016965"; gene_version "8"; transcript_id "ENSRNOT00000055875"; transcript_version "5"; exon_number "30"; gene_name "Anapc1"; gene_source "ensembl"; gene_biotype "protein_coding"; transcript_name "Anapc1-201"; transcript_source "ensembl"; transcript_biotype "protein_coding"; exon_id "ENSRNOE00000376984"; exon_version "1"; tag "Ensembl_canonical";
3	ensembl	CDS	136337012	136337103	0	-	2	gene_id "ENSRNOG00000016965"; gene_version "8"; transcript_id "ENSRNOT00000055875"; transcript_version "5"; exon_number "30"; gene_name "Anapc1"; gene_source "ensembl"; gene_biotype "protein_coding"; transcript_name "Anapc1-201"; transcript_source "ensembl"; transcript_biotype "protein_coding"; protein_id "ENSRNOP00000052727"; protein_version "5"; tag "Ensembl_canonical";
3	ensembl	exon	136337012	136337103	0	-	.	gene_id "ENSRNOG00000016965"; gene_version "8"; transcript_id "ENSRNOT00000099712"; transcript_version "2"; exon_number "30"; gene_name "Anapc1"; gene_source "ensembl"; gene_biotype "protein_coding"; transcript_name "Anapc1-202"; transcript_source "ensembl"; transcript_biotype "protein_coding"; exon_id "ENSRNOE00000376984"; exon_version "1";
3	ensembl	CDS	136337012	136337103	0	-	2	gene_id "ENSRNOG00000016965"; gene_version "8"; transcript_id "ENSRNOT00000099712"; transcript_version "2"; exon_number "30"; gene_name "Anapc1"; gene_source "ensembl"; gene_biotype "protein_coding"; transcript_name "Anapc1-202"; transcript_source "ensembl"; transcript_biotype "protein_coding"; protein_id "ENSRNOP00000087529"; protein_version "1";
3	ENSEMBL114_rn	exon	136337012	136337103	0.0865102357440258	-	.	gene_id "ENSRNOG00000016965"; transcript_id "ENSRNOG00000016965_tx_2"; exon_id "3_136337012_136337103_-"; exonnum "31"; txlen "9059";
3	ensembl	exon	136341115	136341349	0	-	.	gene_id "ENSRNOG00000016965"; gene_version "8"; transcript_id "ENSRNOT00000111998"; transcript_version "2"; exon_number "28"; gene_name "Anapc1"; gene_source "ensembl"; gene_biotype "protein_coding"; transcript_name "Anapc1-203"; transcript_source "ensembl"; transcript_biotype "protein_coding"; exon_id "ENSRNOE00000450286"; exon_version "1";
3	ensembl	CDS	136341115	136341349	0	-	0	gene_id "ENSRNOG00000016965"; gene_version "8"; transcript_id "ENSRNOT00000111998"; transcript_version "2"; exon_number "28"; gene_name "Anapc1"; gene_source "ensembl"; gene_biotype "protein_coding"; transcript_name "Anapc1-203"; transcript_source "ensembl"; transcript_biotype "protein_coding"; protein_id "ENSRNOP00000085653"; protein_version "1";
3	ensembl	exon	136341115	136341349	0	-	.	gene_id "ENSRNOG00000016965"; gene_version "8"; transcript_id "ENSRNOT00000055875"; transcript_version "5"; exon_number "29"; gene_name "Anapc1"; gene_source "ensembl"; gene_biotype "protein_coding"; transcript_name "Anapc1-201"; transcript_source "ensembl"; transcript_biotype "protein_coding"; exon_id "ENSRNOE00000450286"; exon_version "1"; tag "Ensembl_canonical";
3	ensembl	CDS	136341115	136341349	0	-	0	gene_id "ENSRNOG00000016965"; gene_version "8"; transcript_id "ENSRNOT00000055875"; transcript_version "5"; exon_number "29"; gene_name "Anapc1"; gene_source "ensembl"; gene_biotype "protein_coding"; transcript_name "Anapc1-201"; transcript_source "ensembl"; transcript_biotype "protein_coding"; protein_id "ENSRNOP00000052727"; protein_version "5"; tag "Ensembl_canonical";
3	ensembl	exon	136341115	136341349	0	-	.	gene_id "ENSRNOG00000016965"; gene_version "8"; transcript_id "ENSRNOT00000099712"; transcript_version "2"; exon_number "29"; gene_name "Anapc1"; gene_source "ensembl"; gene_biotype "protein_coding"; transcript_name "Anapc1-202"; transcript_source "ensembl"; transcript_biotype "protein_coding"; exon_id "ENSRNOE00000450286"; exon_version "1";
3	ensembl	CDS	136341115	136341349	0	-	0	gene_id "ENSRNOG00000016965"; gene_version "8"; transcript_id "ENSRNOT00000099712"; transcript_version "2"; exon_number "29"; gene_name "Anapc1"; gene_source "ensembl"; gene_biotype "protein_coding"; transcript_name "Anapc1-202"; transcript_source "ensembl"; transcript_biotype "protein_coding"; protein_id "ENSRNOP00000087529"; protein_version "1";
3	ENSEMBL114_rn	exon	136341115	136341349	0.0865102357440258	-	.	gene_id "ENSRNOG00000016965"; transcript_id "ENSRNOG00000016965_tx_2"; exon_id "3_136341115_136341349_-"; exonnum "30"; txlen "9059";
3	ensembl	exon	136342225	136342496	0	-	.	gene_id "ENSRNOG00000016965"; gene_version "8"; transcript_id "ENSRNOT00000111998"; transcript_version "2"; exon_number "27"; gene_name "Anapc1"; gene_source "ensembl"; gene_biotype "protein_coding"; transcript_name "Anapc1-203"; transcript_source "ensembl"; transcript_biotype "protein_coding"; exon_id "ENSRNOE00000376987"; exon_version "1";
3	ensembl	CDS	136342225	136342496	0	-	2	gene_id "ENSRNOG00000016965"; gene_version "8"; transcript_id "ENSRNOT00000111998"; transcript_version "2"; exon_number "27"; gene_name "Anapc1"; gene_source "ensembl"; gene_biotype "protein_coding"; transcript_name "Anapc1-203"; transcript_source "ensembl"; transcript_biotype "protein_coding"; protein_id "ENSRNOP00000085653"; protein_version "1";
3	ensembl	exon	136342225	136342496	0	-	.	gene_id "ENSRNOG00000016965"; gene_version "8"; transcript_id "ENSRNOT00000055875"; transcript_version "5"; exon_number "28"; gene_name "Anapc1"; gene_source "ensembl"; gene_biotype "protein_coding"; transcript_name "Anapc1-201"; transcript_source "ensembl"; transcript_biotype "protein_coding"; exon_id "ENSRNOE00000376987"; exon_version "1"; tag "Ensembl_canonical";
3	ensembl	CDS	136342225	136342496	0	-	2	gene_id "ENSRNOG00000016965"; gene_version "8"; transcript_id "ENSRNOT00000055875"; transcript_version "5"; exon_number "28"; gene_name "Anapc1"; gene_source "ensembl"; gene_biotype "protein_coding"; transcript_name "Anapc1-201"; transcript_source "ensembl"; transcript_biotype "protein_coding"; protein_id "ENSRNOP00000052727"; protein_version "5"; tag "Ensembl_canonical";
3	ensembl	exon	136342225	136342496	0	-	.	gene_id "ENSRNOG00000016965"; gene_version "8"; transcript_id "ENSRNOT00000099712"; transcript_version "2"; exon_number "28"; gene_name "Anapc1"; gene_source "ensembl"; gene_biotype "protein_coding"; transcript_name "Anapc1-202"; transcript_source "ensembl"; transcript_biotype "protein_coding"; exon_id "ENSRNOE00000376987"; exon_version "1";
3	ensembl	CDS	136342225	136342496	0	-	2	gene_id "ENSRNOG00000016965"; gene_version "8"; transcript_id "ENSRNOT00000099712"; transcript_version "2"; exon_number "28"; gene_name "Anapc1"; gene_source "ensembl"; gene_biotype "protein_coding"; transcript_name "Anapc1-202"; transcript_source "ensembl"; transcript_biotype "protein_coding"; protein_id "ENSRNOP00000087529"; protein_version "1";
3	ENSEMBL114_rn	exon	136342225	136342496	0.0865102357440258	-	.	gene_id "ENSRNOG00000016965"; transcript_id "ENSRNOG00000016965_tx_2"; exon_id "3_136342225_136342496_-"; exonnum "29"; txlen "9059";
3	ensembl	exon	136344346	136344464	0	-	.	gene_id "ENSRNOG00000016965"; gene_version "8"; transcript_id "ENSRNOT00000111998"; transcript_version "2"; exon_number "26"; gene_name "Anapc1"; gene_source "ensembl"; gene_biotype "protein_coding"; transcript_name "Anapc1-203"; transcript_source "ensembl"; transcript_biotype "protein_coding"; exon_id "ENSRNOE00000377015"; exon_version "1";
3	ensembl	CDS	136344346	136344464	0	-	1	gene_id "ENSRNOG00000016965"; gene_version "8"; transcript_id "ENSRNOT00000111998"; transcript_version "2"; exon_number "26"; gene_name "Anapc1"; gene_source "ensembl"; gene_biotype "protein_coding"; transcript_name "Anapc1-203"; transcript_source "ensembl"; transcript_biotype "protein_coding"; protein_id "ENSRNOP00000085653"; protein_version "1";
3	ensembl	exon	136344346	136344464	0	-	.	gene_id "ENSRNOG00000016965"; gene_version "8"; transcript_id "ENSRNOT00000055875"; transcript_version "5"; exon_number "27"; gene_name "Anapc1"; gene_source "ensembl"; gene_biotype "protein_coding"; transcript_name "Anapc1-201"; transcript_source "ensembl"; transcript_biotype "protein_coding"; exon_id "ENSRNOE00000377015"; exon_version "1"; tag "Ensembl_canonical";
3	ensembl	CDS	136344346	136344464	0	-	1	gene_id "ENSRNOG00000016965"; gene_version "8"; transcript_id "ENSRNOT00000055875"; transcript_version "5"; exon_number "27"; gene_name "Anapc1"; gene_source "ensembl"; gene_biotype "protein_coding"; transcript_name "Anapc1-201"; transcript_source "ensembl"; transcript_biotype "protein_coding"; protein_id "ENSRNOP00000052727"; protein_version "5"; tag "Ensembl_canonical";
3	ensembl	exon	136344346	136344464	0	-	.	gene_id "ENSRNOG00000016965"; gene_version "8"; transcript_id "ENSRNOT00000099712"; transcript_version "2"; exon_number "27"; gene_name "Anapc1"; gene_source "ensembl"; gene_biotype "protein_coding"; transcript_name "Anapc1-202"; transcript_source "ensembl"; transcript_biotype "protein_coding"; exon_id "ENSRNOE00000377015"; exon_version "1";
3	ensembl	CDS	136344346	136344464	0	-	1	gene_id "ENSRNOG00000016965"; gene_version "8"; transcript_id "ENSRNOT00000099712"; transcript_version "2"; exon_number "27"; gene_name "Anapc1"; gene_source "ensembl"; gene_biotype "protein_coding"; transcript_name "Anapc1-202"; transcript_source "ensembl"; transcript_biotype "protein_coding"; protein_id "ENSRNOP00000087529"; protein_version "1";
3	ENSEMBL114_rn	exon	136344346	136344464	0.0865102357440258	-	.	gene_id "ENSRNOG00000016965"; transcript_id "ENSRNOG00000016965_tx_2"; exon_id "3_136344346_136344464_-"; exonnum "28"; txlen "9059";
3	ensembl	exon	136347067	136347281	0	-	.	gene_id "ENSRNOG00000016965"; gene_version "8"; transcript_id "ENSRNOT00000111998"; transcript_version "2"; exon_number "25"; gene_name "Anapc1"; gene_source "ensembl"; gene_biotype "protein_coding"; transcript_name "Anapc1-203"; transcript_source "ensembl"; transcript_biotype "protein_coding"; exon_id "ENSRNOE00000377016"; exon_version "1";
3	ensembl	CDS	136347067	136347281	0	-	0	gene_id "ENSRNOG00000016965"; gene_version "8"; transcript_id "ENSRNOT00000111998"; transcript_version "2"; exon_number "25"; gene_name "Anapc1"; gene_source "ensembl"; gene_biotype "protein_coding"; transcript_name "Anapc1-203"; transcript_source "ensembl"; transcript_biotype "protein_coding"; protein_id "ENSRNOP00000085653"; protein_version "1";
3	ensembl	exon	136347067	136347281	0	-	.	gene_id "ENSRNOG00000016965"; gene_version "8"; transcript_id "ENSRNOT00000055875"; transcript_version "5"; exon_number "26"; gene_name "Anapc1"; gene_source "ensembl"; gene_biotype "protein_coding"; transcript_name "Anapc1-201"; transcript_source "ensembl"; transcript_biotype "protein_coding"; exon_id "ENSRNOE00000377016"; exon_version "1"; tag "Ensembl_canonical";
3	ensembl	CDS	136347067	136347281	0	-	0	gene_id "ENSRNOG00000016965"; gene_version "8"; transcript_id "ENSRNOT00000055875"; transcript_version "5"; exon_number "26"; gene_name "Anapc1"; gene_source "ensembl"; gene_biotype "protein_coding"; transcript_name "Anapc1-201"; transcript_source "ensembl"; transcript_biotype "protein_coding"; protein_id "ENSRNOP00000052727"; protein_version "5"; tag "Ensembl_canonical";
3	ensembl	exon	136347067	136347281	0	-	.	gene_id "ENSRNOG00000016965"; gene_version "8"; transcript_id "ENSRNOT00000099712"; transcript_version "2"; exon_number "26"; gene_name "Anapc1"; gene_source "ensembl"; gene_biotype "protein_coding"; transcript_name "Anapc1-202"; transcript_source "ensembl"; transcript_biotype "protein_coding"; exon_id "ENSRNOE00000377016"; exon_version "1";
3	ensembl	CDS	136347067	136347281	0	-	0	gene_id "ENSRNOG00000016965"; gene_version "8"; transcript_id "ENSRNOT00000099712"; transcript_version "2"; exon_number "26"; gene_name "Anapc1"; gene_source "ensembl"; gene_biotype "protein_coding"; transcript_name "Anapc1-202"; transcript_source "ensembl"; transcript_biotype "protein_coding"; protein_id "ENSRNOP00000087529"; protein_version "1";
3	ENSEMBL114_rn	exon	136347067	136347281	0.0865102357440258	-	.	gene_id "ENSRNOG00000016965"; transcript_id "ENSRNOG00000016965_tx_2"; exon_id "3_136347067_136347281_-"; exonnum "27"; txlen "9059";
3	ensembl	exon	136349183	136349361	0	-	.	gene_id "ENSRNOG00000016965"; gene_version "8"; transcript_id "ENSRNOT00000111998"; transcript_version "2"; exon_number "24"; gene_name "Anapc1"; gene_source "ensembl"; gene_biotype "protein_coding"; transcript_name "Anapc1-203"; transcript_source "ensembl"; transcript_biotype "protein_coding"; exon_id "ENSRNOE00000376988"; exon_version "1";
3	ensembl	CDS	136349183	136349361	0	-	2	gene_id "ENSRNOG00000016965"; gene_version "8"; transcript_id "ENSRNOT00000111998"; transcript_version "2"; exon_number "24"; gene_name "Anapc1"; gene_source "ensembl"; gene_biotype "protein_coding"; transcript_name "Anapc1-203"; transcript_source "ensembl"; transcript_biotype "protein_coding"; protein_id "ENSRNOP00000085653"; protein_version "1";
3	ensembl	exon	136349183	136349361	0	-	.	gene_id "ENSRNOG00000016965"; gene_version "8"; transcript_id "ENSRNOT00000055875"; transcript_version "5"; exon_number "25"; gene_name "Anapc1"; gene_source "ensembl"; gene_biotype "protein_coding"; transcript_name "Anapc1-201"; transcript_source "ensembl"; transcript_biotype "protein_coding"; exon_id "ENSRNOE00000376988"; exon_version "1"; tag "Ensembl_canonical";
3	ensembl	CDS	136349183	136349361	0	-	2	gene_id "ENSRNOG00000016965"; gene_version "8"; transcript_id "ENSRNOT00000055875"; transcript_version "5"; exon_number "25"; gene_name "Anapc1"; gene_source "ensembl"; gene_biotype "protein_coding"; transcript_name "Anapc1-201"; transcript_source "ensembl"; transcript_biotype "protein_coding"; protein_id "ENSRNOP00000052727"; protein_version "5"; tag "Ensembl_canonical";
3	ensembl	exon	136349183	136349361	0	-	.	gene_id "ENSRNOG00000016965"; gene_version "8"; transcript_id "ENSRNOT00000099712"; transcript_version "2"; exon_number "25"; gene_name "Anapc1"; gene_source "ensembl"; gene_biotype "protein_coding"; transcript_name "Anapc1-202"; transcript_source "ensembl"; transcript_biotype "protein_coding"; exon_id "ENSRNOE00000376988"; exon_version "1";
3	ensembl	CDS	136349183	136349361	0	-	2	gene_id "ENSRNOG00000016965"; gene_version "8"; transcript_id "ENSRNOT00000099712"; transcript_version "2"; exon_number "25"; gene_name "Anapc1"; gene_source "ensembl"; gene_biotype "protein_coding"; transcript_name "Anapc1-202"; transcript_source "ensembl"; transcript_biotype "protein_coding"; protein_id "ENSRNOP00000087529"; protein_version "1";
3	ENSEMBL114_rn	exon	136349183	136349361	0.0865102357440258	-	.	gene_id "ENSRNOG00000016965"; transcript_id "ENSRNOG00000016965_tx_2"; exon_id "3_136349183_136349361_-"; exonnum "26"; txlen "9059";
3	ensembl	exon	136350967	136351037	0	-	.	gene_id "ENSRNOG00000016965"; gene_version "8"; transcript_id "ENSRNOT00000111998"; transcript_version "2"; exon_number "23"; gene_name "Anapc1"; gene_source "ensembl"; gene_biotype "protein_coding"; transcript_name "Anapc1-203"; transcript_source "ensembl"; transcript_biotype "protein_coding"; exon_id "ENSRNOE00000376990"; exon_version "1";
3	ensembl	CDS	136350967	136351037	0	-	1	gene_id "ENSRNOG00000016965"; gene_version "8"; transcript_id "ENSRNOT00000111998"; transcript_version "2"; exon_number "23"; gene_name "Anapc1"; gene_source "ensembl"; gene_biotype "protein_coding"; transcript_name "Anapc1-203"; transcript_source "ensembl"; transcript_biotype "protein_coding"; protein_id "ENSRNOP00000085653"; protein_version "1";
3	ensembl	exon	136350967	136351037	0	-	.	gene_id "ENSRNOG00000016965"; gene_version "8"; transcript_id "ENSRNOT00000055875"; transcript_version "5"; exon_number "24"; gene_name "Anapc1"; gene_source "ensembl"; gene_biotype "protein_coding"; transcript_name "Anapc1-201"; transcript_source "ensembl"; transcript_biotype "protein_coding"; exon_id "ENSRNOE00000376990"; exon_version "1"; tag "Ensembl_canonical";
3	ensembl	CDS	136350967	136351037	0	-	1	gene_id "ENSRNOG00000016965"; gene_version "8"; transcript_id "ENSRNOT00000055875"; transcript_version "5"; exon_number "24"; gene_name "Anapc1"; gene_source "ensembl"; gene_biotype "protein_coding"; transcript_name "Anapc1-201"; transcript_source "ensembl"; transcript_biotype "protein_coding"; protein_id "ENSRNOP00000052727"; protein_version "5"; tag "Ensembl_canonical";
3	ensembl	exon	136350967	136351037	0	-	.	gene_id "ENSRNOG00000016965"; gene_version "8"; transcript_id "ENSRNOT00000099712"; transcript_version "2"; exon_number "24"; gene_name "Anapc1"; gene_source "ensembl"; gene_biotype "protein_coding"; transcript_name "Anapc1-202"; transcript_source "ensembl"; transcript_biotype "protein_coding"; exon_id "ENSRNOE00000376990"; exon_version "1";
3	ensembl	CDS	136350967	136351037	0	-	1	gene_id "ENSRNOG00000016965"; gene_version "8"; transcript_id "ENSRNOT00000099712"; transcript_version "2"; exon_number "24"; gene_name "Anapc1"; gene_source "ensembl"; gene_biotype "protein_coding"; transcript_name "Anapc1-202"; transcript_source "ensembl"; transcript_biotype "protein_coding"; protein_id "ENSRNOP00000087529"; protein_version "1";
3	ENSEMBL114_rn	exon	136350967	136351037	0.0865102357440258	-	.	gene_id "ENSRNOG00000016965"; transcript_id "ENSRNOG00000016965_tx_2"; exon_id "3_136350967_136351037_-"; exonnum "25"; txlen "9059";
3	ensembl	exon	136351123	136351159	0	-	.	gene_id "ENSRNOG00000016965"; gene_version "8"; transcript_id "ENSRNOT00000111998"; transcript_version "2"; exon_number "22"; gene_name "Anapc1"; gene_source "ensembl"; gene_biotype "protein_coding"; transcript_name "Anapc1-203"; transcript_source "ensembl"; transcript_biotype "protein_coding"; exon_id "ENSRNOE00000376991"; exon_version "1";
3	ensembl	CDS	136351123	136351159	0	-	2	gene_id "ENSRNOG00000016965"; gene_version "8"; transcript_id "ENSRNOT00000111998"; transcript_version "2"; exon_number "22"; gene_name "Anapc1"; gene_source "ensembl"; gene_biotype "protein_coding"; transcript_name "Anapc1-203"; transcript_source "ensembl"; transcript_biotype "protein_coding"; protein_id "ENSRNOP00000085653"; protein_version "1";
3	ensembl	exon	136351123	136351159	0	-	.	gene_id "ENSRNOG00000016965"; gene_version "8"; transcript_id "ENSRNOT00000055875"; transcript_version "5"; exon_number "23"; gene_name "Anapc1"; gene_source "ensembl"; gene_biotype "protein_coding"; transcript_name "Anapc1-201"; transcript_source "ensembl"; transcript_biotype "protein_coding"; exon_id "ENSRNOE00000376991"; exon_version "1"; tag "Ensembl_canonical";
3	ensembl	CDS	136351123	136351159	0	-	2	gene_id "ENSRNOG00000016965"; gene_version "8"; transcript_id "ENSRNOT00000055875"; transcript_version "5"; exon_number "23"; gene_name "Anapc1"; gene_source "ensembl"; gene_biotype "protein_coding"; transcript_name "Anapc1-201"; transcript_source "ensembl"; transcript_biotype "protein_coding"; protein_id "ENSRNOP00000052727"; protein_version "5"; tag "Ensembl_canonical";
3	ensembl	exon	136351123	136351159	0	-	.	gene_id "ENSRNOG00000016965"; gene_version "8"; transcript_id "ENSRNOT00000099712"; transcript_version "2"; exon_number "23"; gene_name "Anapc1"; gene_source "ensembl"; gene_biotype "protein_coding"; transcript_name "Anapc1-202"; transcript_source "ensembl"; transcript_biotype "protein_coding"; exon_id "ENSRNOE00000376991"; exon_version "1";
3	ensembl	CDS	136351123	136351159	0	-	2	gene_id "ENSRNOG00000016965"; gene_version "8"; transcript_id "ENSRNOT00000099712"; transcript_version "2"; exon_number "23"; gene_name "Anapc1"; gene_source "ensembl"; gene_biotype "protein_coding"; transcript_name "Anapc1-202"; transcript_source "ensembl"; transcript_biotype "protein_coding"; protein_id "ENSRNOP00000087529"; protein_version "1";
3	ENSEMBL114_rn	exon	136351123	136351159	0.0865102357440258	-	.	gene_id "ENSRNOG00000016965"; transcript_id "ENSRNOG00000016965_tx_2"; exon_id "3_136351123_136351159_-"; exonnum "24"; txlen "9059";
3	ensembl	exon	136351505	136351583	0	-	.	gene_id "ENSRNOG00000016965"; gene_version "8"; transcript_id "ENSRNOT00000111998"; transcript_version "2"; exon_number "21"; gene_name "Anapc1"; gene_source "ensembl"; gene_biotype "protein_coding"; transcript_name "Anapc1-203"; transcript_source "ensembl"; transcript_biotype "protein_coding"; exon_id "ENSRNOE00000377020"; exon_version "1";
3	ensembl	CDS	136351505	136351583	0	-	0	gene_id "ENSRNOG00000016965"; gene_version "8"; transcript_id "ENSRNOT00000111998"; transcript_version "2"; exon_number "21"; gene_name "Anapc1"; gene_source "ensembl"; gene_biotype "protein_coding"; transcript_name "Anapc1-203"; transcript_source "ensembl"; transcript_biotype "protein_coding"; protein_id "ENSRNOP00000085653"; protein_version "1";
3	ensembl	exon	136351505	136351583	0	-	.	gene_id "ENSRNOG00000016965"; gene_version "8"; transcript_id "ENSRNOT00000055875"; transcript_version "5"; exon_number "22"; gene_name "Anapc1"; gene_source "ensembl"; gene_biotype "protein_coding"; transcript_name "Anapc1-201"; transcript_source "ensembl"; transcript_biotype "protein_coding"; exon_id "ENSRNOE00000377020"; exon_version "1"; tag "Ensembl_canonical";
3	ensembl	CDS	136351505	136351583	0	-	0	gene_id "ENSRNOG00000016965"; gene_version "8"; transcript_id "ENSRNOT00000055875"; transcript_version "5"; exon_number "22"; gene_name "Anapc1"; gene_source "ensembl"; gene_biotype "protein_coding"; transcript_name "Anapc1-201"; transcript_source "ensembl"; transcript_biotype "protein_coding"; protein_id "ENSRNOP00000052727"; protein_version "5"; tag "Ensembl_canonical";
3	ensembl	exon	136351505	136351583	0	-	.	gene_id "ENSRNOG00000016965"; gene_version "8"; transcript_id "ENSRNOT00000099712"; transcript_version "2"; exon_number "22"; gene_name "Anapc1"; gene_source "ensembl"; gene_biotype "protein_coding"; transcript_name "Anapc1-202"; transcript_source "ensembl"; transcript_biotype "protein_coding"; exon_id "ENSRNOE00000377020"; exon_version "1";
3	ensembl	CDS	136351505	136351583	0	-	0	gene_id "ENSRNOG00000016965"; gene_version "8"; transcript_id "ENSRNOT00000099712"; transcript_version "2"; exon_number "22"; gene_name "Anapc1"; gene_source "ensembl"; gene_biotype "protein_coding"; transcript_name "Anapc1-202"; transcript_source "ensembl"; transcript_biotype "protein_coding"; protein_id "ENSRNOP00000087529"; protein_version "1";
3	ENSEMBL114_rn	exon	136351505	136351583	0.0865102357440258	-	.	gene_id "ENSRNOG00000016965"; transcript_id "ENSRNOG00000016965_tx_2"; exon_id "3_136351505_136351583_-"; exonnum "23"; txlen "9059";
3	ensembl	exon	136353388	136353536	0	-	.	gene_id "ENSRNOG00000016965"; gene_version "8"; transcript_id "ENSRNOT00000111998"; transcript_version "2"; exon_number "20"; gene_name "Anapc1"; gene_source "ensembl"; gene_biotype "protein_coding"; transcript_name "Anapc1-203"; transcript_source "ensembl"; transcript_biotype "protein_coding"; exon_id "ENSRNOE00000377021"; exon_version "1";
3	ensembl	CDS	136353388	136353536	0	-	2	gene_id "ENSRNOG00000016965"; gene_version "8"; transcript_id "ENSRNOT00000111998"; transcript_version "2"; exon_number "20"; gene_name "Anapc1"; gene_source "ensembl"; gene_biotype "protein_coding"; transcript_name "Anapc1-203"; transcript_source "ensembl"; transcript_biotype "protein_coding"; protein_id "ENSRNOP00000085653"; protein_version "1";
3	ensembl	exon	136353388	136353536	0	-	.	gene_id "ENSRNOG00000016965"; gene_version "8"; transcript_id "ENSRNOT00000055875"; transcript_version "5"; exon_number "21"; gene_name "Anapc1"; gene_source "ensembl"; gene_biotype "protein_coding"; transcript_name "Anapc1-201"; transcript_source "ensembl"; transcript_biotype "protein_coding"; exon_id "ENSRNOE00000377021"; exon_version "1"; tag "Ensembl_canonical";
3	ensembl	CDS	136353388	136353536	0	-	2	gene_id "ENSRNOG00000016965"; gene_version "8"; transcript_id "ENSRNOT00000055875"; transcript_version "5"; exon_number "21"; gene_name "Anapc1"; gene_source "ensembl"; gene_biotype "protein_coding"; transcript_name "Anapc1-201"; transcript_source "ensembl"; transcript_biotype "protein_coding"; protein_id "ENSRNOP00000052727"; protein_version "5"; tag "Ensembl_canonical";
3	ensembl	exon	136353388	136353536	0	-	.	gene_id "ENSRNOG00000016965"; gene_version "8"; transcript_id "ENSRNOT00000099712"; transcript_version "2"; exon_number "21"; gene_name "Anapc1"; gene_source "ensembl"; gene_biotype "protein_coding"; transcript_name "Anapc1-202"; transcript_source "ensembl"; transcript_biotype "protein_coding"; exon_id "ENSRNOE00000377021"; exon_version "1";
3	ensembl	CDS	136353388	136353536	0	-	2	gene_id "ENSRNOG00000016965"; gene_version "8"; transcript_id "ENSRNOT00000099712"; transcript_version "2"; exon_number "21"; gene_name "Anapc1"; gene_source "ensembl"; gene_biotype "protein_coding"; transcript_name "Anapc1-202"; transcript_source "ensembl"; transcript_biotype "protein_coding"; protein_id "ENSRNOP00000087529"; protein_version "1";
3	ENSEMBL114_rn	exon	136353388	136353536	0.0865102357440258	-	.	gene_id "ENSRNOG00000016965"; transcript_id "ENSRNOG00000016965_tx_2"; exon_id "3_136353388_136353536_-"; exonnum "22"; txlen "9059";
3	ensembl	exon	136354483	136354574	0	-	.	gene_id "ENSRNOG00000016965"; gene_version "8"; transcript_id "ENSRNOT00000111998"; transcript_version "2"; exon_number "19"; gene_name "Anapc1"; gene_source "ensembl"; gene_biotype "protein_coding"; transcript_name "Anapc1-203"; transcript_source "ensembl"; transcript_biotype "protein_coding"; exon_id "ENSRNOE00000377022"; exon_version "1";
3	ensembl	CDS	136354483	136354574	0	-	1	gene_id "ENSRNOG00000016965"; gene_version "8"; transcript_id "ENSRNOT00000111998"; transcript_version "2"; exon_number "19"; gene_name "Anapc1"; gene_source "ensembl"; gene_biotype "protein_coding"; transcript_name "Anapc1-203"; transcript_source "ensembl"; transcript_biotype "protein_coding"; protein_id "ENSRNOP00000085653"; protein_version "1";
3	ensembl	exon	136354483	136354574	0	-	.	gene_id "ENSRNOG00000016965"; gene_version "8"; transcript_id "ENSRNOT00000055875"; transcript_version "5"; exon_number "20"; gene_name "Anapc1"; gene_source "ensembl"; gene_biotype "protein_coding"; transcript_name "Anapc1-201"; transcript_source "ensembl"; transcript_biotype "protein_coding"; exon_id "ENSRNOE00000377022"; exon_version "1"; tag "Ensembl_canonical";
3	ensembl	CDS	136354483	136354574	0	-	1	gene_id "ENSRNOG00000016965"; gene_version "8"; transcript_id "ENSRNOT00000055875"; transcript_version "5"; exon_number "20"; gene_name "Anapc1"; gene_source "ensembl"; gene_biotype "protein_coding"; transcript_name "Anapc1-201"; transcript_source "ensembl"; transcript_biotype "protein_coding"; protein_id "ENSRNOP00000052727"; protein_version "5"; tag "Ensembl_canonical";
3	ensembl	exon	136354483	136354574	0	-	.	gene_id "ENSRNOG00000016965"; gene_version "8"; transcript_id "ENSRNOT00000099712"; transcript_version "2"; exon_number "20"; gene_name "Anapc1"; gene_source "ensembl"; gene_biotype "protein_coding"; transcript_name "Anapc1-202"; transcript_source "ensembl"; transcript_biotype "protein_coding"; exon_id "ENSRNOE00000377022"; exon_version "1";
3	ensembl	CDS	136354483	136354574	0	-	1	gene_id "ENSRNOG00000016965"; gene_version "8"; transcript_id "ENSRNOT00000099712"; transcript_version "2"; exon_number "20"; gene_name "Anapc1"; gene_source "ensembl"; gene_biotype "protein_coding"; transcript_name "Anapc1-202"; transcript_source "ensembl"; transcript_biotype "protein_coding"; protein_id "ENSRNOP00000087529"; protein_version "1";
3	ENSEMBL114_rn	exon	136354483	136354574	0.0865102357440258	-	.	gene_id "ENSRNOG00000016965"; transcript_id "ENSRNOG00000016965_tx_2"; exon_id "3_136354483_136354574_-"; exonnum "21"; txlen "9059";
3	ensembl	exon	136355904	136356172	0	-	.	gene_id "ENSRNOG00000016965"; gene_version "8"; transcript_id "ENSRNOT00000111998"; transcript_version "2"; exon_number "18"; gene_name "Anapc1"; gene_source "ensembl"; gene_biotype "protein_coding"; transcript_name "Anapc1-203"; transcript_source "ensembl"; transcript_biotype "protein_coding"; exon_id "ENSRNOE00000377023"; exon_version "1";
3	ensembl	CDS	136355904	136356172	0	-	0	gene_id "ENSRNOG00000016965"; gene_version "8"; transcript_id "ENSRNOT00000111998"; transcript_version "2"; exon_number "18"; gene_name "Anapc1"; gene_source "ensembl"; gene_biotype "protein_coding"; transcript_name "Anapc1-203"; transcript_source "ensembl"; transcript_biotype "protein_coding"; protein_id "ENSRNOP00000085653"; protein_version "1";
3	ensembl	exon	136355904	136356172	0	-	.	gene_id "ENSRNOG00000016965"; gene_version "8"; transcript_id "ENSRNOT00000055875"; transcript_version "5"; exon_number "19"; gene_name "Anapc1"; gene_source "ensembl"; gene_biotype "protein_coding"; transcript_name "Anapc1-201"; transcript_source "ensembl"; transcript_biotype "protein_coding"; exon_id "ENSRNOE00000377023"; exon_version "1"; tag "Ensembl_canonical";
3	ensembl	CDS	136355904	136356172	0	-	0	gene_id "ENSRNOG00000016965"; gene_version "8"; transcript_id "ENSRNOT00000055875"; transcript_version "5"; exon_number "19"; gene_name "Anapc1"; gene_source "ensembl"; gene_biotype "protein_coding"; transcript_name "Anapc1-201"; transcript_source "ensembl"; transcript_biotype "protein_coding"; protein_id "ENSRNOP00000052727"; protein_version "5"; tag "Ensembl_canonical";
3	ensembl	exon	136355904	136356172	0	-	.	gene_id "ENSRNOG00000016965"; gene_version "8"; transcript_id "ENSRNOT00000099712"; transcript_version "2"; exon_number "19"; gene_name "Anapc1"; gene_source "ensembl"; gene_biotype "protein_coding"; transcript_name "Anapc1-202"; transcript_source "ensembl"; transcript_biotype "protein_coding"; exon_id "ENSRNOE00000377023"; exon_version "1";
3	ensembl	CDS	136355904	136356172	0	-	0	gene_id "ENSRNOG00000016965"; gene_version "8"; transcript_id "ENSRNOT00000099712"; transcript_version "2"; exon_number "19"; gene_name "Anapc1"; gene_source "ensembl"; gene_biotype "protein_coding"; transcript_name "Anapc1-202"; transcript_source "ensembl"; transcript_biotype "protein_coding"; protein_id "ENSRNOP00000087529"; protein_version "1";
3	ENSEMBL114_rn	exon	136355904	136356172	0.0865102357440258	-	.	gene_id "ENSRNOG00000016965"; transcript_id "ENSRNOG00000016965_tx_2"; exon_id "3_136355904_136356172_-"; exonnum "20"; txlen "9059";
3	ensembl	exon	136356934	136357008	0	-	.	gene_id "ENSRNOG00000016965"; gene_version "8"; transcript_id "ENSRNOT00000111998"; transcript_version "2"; exon_number "17"; gene_name "Anapc1"; gene_source "ensembl"; gene_biotype "protein_coding"; transcript_name "Anapc1-203"; transcript_source "ensembl"; transcript_biotype "protein_coding"; exon_id "ENSRNOE00000377024"; exon_version "1";
3	ensembl	CDS	136356934	136357008	0	-	0	gene_id "ENSRNOG00000016965"; gene_version "8"; transcript_id "ENSRNOT00000111998"; transcript_version "2"; exon_number "17"; gene_name "Anapc1"; gene_source "ensembl"; gene_biotype "protein_coding"; transcript_name "Anapc1-203"; transcript_source "ensembl"; transcript_biotype "protein_coding"; protein_id "ENSRNOP00000085653"; protein_version "1";
3	ensembl	exon	136356934	136357008	0	-	.	gene_id "ENSRNOG00000016965"; gene_version "8"; transcript_id "ENSRNOT00000055875"; transcript_version "5"; exon_number "18"; gene_name "Anapc1"; gene_source "ensembl"; gene_biotype "protein_coding"; transcript_name "Anapc1-201"; transcript_source "ensembl"; transcript_biotype "protein_coding"; exon_id "ENSRNOE00000377024"; exon_version "1"; tag "Ensembl_canonical";
3	ensembl	CDS	136356934	136357008	0	-	0	gene_id "ENSRNOG00000016965"; gene_version "8"; transcript_id "ENSRNOT00000055875"; transcript_version "5"; exon_number "18"; gene_name "Anapc1"; gene_source "ensembl"; gene_biotype "protein_coding"; transcript_name "Anapc1-201"; transcript_source "ensembl"; transcript_biotype "protein_coding"; protein_id "ENSRNOP00000052727"; protein_version "5"; tag "Ensembl_canonical";
3	ensembl	exon	136356934	136357008	0	-	.	gene_id "ENSRNOG00000016965"; gene_version "8"; transcript_id "ENSRNOT00000099712"; transcript_version "2"; exon_number "18"; gene_name "Anapc1"; gene_source "ensembl"; gene_biotype "protein_coding"; transcript_name "Anapc1-202"; transcript_source "ensembl"; transcript_biotype "protein_coding"; exon_id "ENSRNOE00000377024"; exon_version "1";
3	ensembl	CDS	136356934	136357008	0	-	0	gene_id "ENSRNOG00000016965"; gene_version "8"; transcript_id "ENSRNOT00000099712"; transcript_version "2"; exon_number "18"; gene_name "Anapc1"; gene_source "ensembl"; gene_biotype "protein_coding"; transcript_name "Anapc1-202"; transcript_source "ensembl"; transcript_biotype "protein_coding"; protein_id "ENSRNOP00000087529"; protein_version "1";
3	ENSEMBL114_rn	exon	136356934	136357008	0.0865102357440258	-	.	gene_id "ENSRNOG00000016965"; transcript_id "ENSRNOG00000016965_tx_2"; exon_id "3_136356934_136357008_-"; exonnum "19"; txlen "9059";
3	ensembl	exon	136359727	136359914	0	-	.	gene_id "ENSRNOG00000016965"; gene_version "8"; transcript_id "ENSRNOT00000111998"; transcript_version "2"; exon_number "16"; gene_name "Anapc1"; gene_source "ensembl"; gene_biotype "protein_coding"; transcript_name "Anapc1-203"; transcript_source "ensembl"; transcript_biotype "protein_coding"; exon_id "ENSRNOE00000377025"; exon_version "1";
3	ensembl	CDS	136359727	136359914	0	-	2	gene_id "ENSRNOG00000016965"; gene_version "8"; transcript_id "ENSRNOT00000111998"; transcript_version "2"; exon_number "16"; gene_name "Anapc1"; gene_source "ensembl"; gene_biotype "protein_coding"; transcript_name "Anapc1-203"; transcript_source "ensembl"; transcript_biotype "protein_coding"; protein_id "ENSRNOP00000085653"; protein_version "1";
3	ensembl	exon	136359727	136359914	0	-	.	gene_id "ENSRNOG00000016965"; gene_version "8"; transcript_id "ENSRNOT00000055875"; transcript_version "5"; exon_number "17"; gene_name "Anapc1"; gene_source "ensembl"; gene_biotype "protein_coding"; transcript_name "Anapc1-201"; transcript_source "ensembl"; transcript_biotype "protein_coding"; exon_id "ENSRNOE00000377025"; exon_version "1"; tag "Ensembl_canonical";
3	ensembl	CDS	136359727	136359914	0	-	2	gene_id "ENSRNOG00000016965"; gene_version "8"; transcript_id "ENSRNOT00000055875"; transcript_version "5"; exon_number "17"; gene_name "Anapc1"; gene_source "ensembl"; gene_biotype "protein_coding"; transcript_name "Anapc1-201"; transcript_source "ensembl"; transcript_biotype "protein_coding"; protein_id "ENSRNOP00000052727"; protein_version "5"; tag "Ensembl_canonical";
3	ensembl	exon	136359727	136359914	0	-	.	gene_id "ENSRNOG00000016965"; gene_version "8"; transcript_id "ENSRNOT00000099712"; transcript_version "2"; exon_number "17"; gene_name "Anapc1"; gene_source "ensembl"; gene_biotype "protein_coding"; transcript_name "Anapc1-202"; transcript_source "ensembl"; transcript_biotype "protein_coding"; exon_id "ENSRNOE00000377025"; exon_version "1";
3	ensembl	CDS	136359727	136359914	0	-	2	gene_id "ENSRNOG00000016965"; gene_version "8"; transcript_id "ENSRNOT00000099712"; transcript_version "2"; exon_number "17"; gene_name "Anapc1"; gene_source "ensembl"; gene_biotype "protein_coding"; transcript_name "Anapc1-202"; transcript_source "ensembl"; transcript_biotype "protein_coding"; protein_id "ENSRNOP00000087529"; protein_version "1";
3	ENSEMBL114_rn	exon	136359727	136359914	0.0865102357440258	-	.	gene_id "ENSRNOG00000016965"; transcript_id "ENSRNOG00000016965_tx_2"; exon_id "3_136359727_136359914_-"; exonnum "18"; txlen "9059";
3	ensembl	exon	136361050	136361110	0	-	.	gene_id "ENSRNOG00000016965"; gene_version "8"; transcript_id "ENSRNOT00000111998"; transcript_version "2"; exon_number "15"; gene_name "Anapc1"; gene_source "ensembl"; gene_biotype "protein_coding"; transcript_name "Anapc1-203"; transcript_source "ensembl"; transcript_biotype "protein_coding"; exon_id "ENSRNOE00000377026"; exon_version "1";
3	ensembl	CDS	136361050	136361110	0	-	0	gene_id "ENSRNOG00000016965"; gene_version "8"; transcript_id "ENSRNOT00000111998"; transcript_version "2"; exon_number "15"; gene_name "Anapc1"; gene_source "ensembl"; gene_biotype "protein_coding"; transcript_name "Anapc1-203"; transcript_source "ensembl"; transcript_biotype "protein_coding"; protein_id "ENSRNOP00000085653"; protein_version "1";
3	ensembl	exon	136361050	136361110	0	-	.	gene_id "ENSRNOG00000016965"; gene_version "8"; transcript_id "ENSRNOT00000055875"; transcript_version "5"; exon_number "16"; gene_name "Anapc1"; gene_source "ensembl"; gene_biotype "protein_coding"; transcript_name "Anapc1-201"; transcript_source "ensembl"; transcript_biotype "protein_coding"; exon_id "ENSRNOE00000377026"; exon_version "1"; tag "Ensembl_canonical";
3	ensembl	CDS	136361050	136361110	0	-	0	gene_id "ENSRNOG00000016965"; gene_version "8"; transcript_id "ENSRNOT00000055875"; transcript_version "5"; exon_number "16"; gene_name "Anapc1"; gene_source "ensembl"; gene_biotype "protein_coding"; transcript_name "Anapc1-201"; transcript_source "ensembl"; transcript_biotype "protein_coding"; protein_id "ENSRNOP00000052727"; protein_version "5"; tag "Ensembl_canonical";
3	ensembl	exon	136361050	136361110	0	-	.	gene_id "ENSRNOG00000016965"; gene_version "8"; transcript_id "ENSRNOT00000099712"; transcript_version "2"; exon_number "16"; gene_name "Anapc1"; gene_source "ensembl"; gene_biotype "protein_coding"; transcript_name "Anapc1-202"; transcript_source "ensembl"; transcript_biotype "protein_coding"; exon_id "ENSRNOE00000377026"; exon_version "1";
3	ensembl	CDS	136361050	136361110	0	-	0	gene_id "ENSRNOG00000016965"; gene_version "8"; transcript_id "ENSRNOT00000099712"; transcript_version "2"; exon_number "16"; gene_name "Anapc1"; gene_source "ensembl"; gene_biotype "protein_coding"; transcript_name "Anapc1-202"; transcript_source "ensembl"; transcript_biotype "protein_coding"; protein_id "ENSRNOP00000087529"; protein_version "1";
3	ENSEMBL114_rn	exon	136361050	136361110	0.0865102357440258	-	.	gene_id "ENSRNOG00000016965"; transcript_id "ENSRNOG00000016965_tx_2"; exon_id "3_136361050_136361110_-"; exonnum "17"; txlen "9059";
3	ensembl	exon	136362132	136362272	0	-	.	gene_id "ENSRNOG00000016965"; gene_version "8"; transcript_id "ENSRNOT00000111998"; transcript_version "2"; exon_number "14"; gene_name "Anapc1"; gene_source "ensembl"; gene_biotype "protein_coding"; transcript_name "Anapc1-203"; transcript_source "ensembl"; transcript_biotype "protein_coding"; exon_id "ENSRNOE00000377027"; exon_version "1";
3	ensembl	CDS	136362132	136362272	0	-	0	gene_id "ENSRNOG00000016965"; gene_version "8"; transcript_id "ENSRNOT00000111998"; transcript_version "2"; exon_number "14"; gene_name "Anapc1"; gene_source "ensembl"; gene_biotype "protein_coding"; transcript_name "Anapc1-203"; transcript_source "ensembl"; transcript_biotype "protein_coding"; protein_id "ENSRNOP00000085653"; protein_version "1";
3	ensembl	exon	136362132	136362272	0	-	.	gene_id "ENSRNOG00000016965"; gene_version "8"; transcript_id "ENSRNOT00000055875"; transcript_version "5"; exon_number "15"; gene_name "Anapc1"; gene_source "ensembl"; gene_biotype "protein_coding"; transcript_name "Anapc1-201"; transcript_source "ensembl"; transcript_biotype "protein_coding"; exon_id "ENSRNOE00000377027"; exon_version "1"; tag "Ensembl_canonical";
3	ensembl	CDS	136362132	136362272	0	-	0	gene_id "ENSRNOG00000016965"; gene_version "8"; transcript_id "ENSRNOT00000055875"; transcript_version "5"; exon_number "15"; gene_name "Anapc1"; gene_source "ensembl"; gene_biotype "protein_coding"; transcript_name "Anapc1-201"; transcript_source "ensembl"; transcript_biotype "protein_coding"; protein_id "ENSRNOP00000052727"; protein_version "5"; tag "Ensembl_canonical";
3	ensembl	exon	136362132	136362272	0	-	.	gene_id "ENSRNOG00000016965"; gene_version "8"; transcript_id "ENSRNOT00000099712"; transcript_version "2"; exon_number "15"; gene_name "Anapc1"; gene_source "ensembl"; gene_biotype "protein_coding"; transcript_name "Anapc1-202"; transcript_source "ensembl"; transcript_biotype "protein_coding"; exon_id "ENSRNOE00000377027"; exon_version "1";
3	ensembl	CDS	136362132	136362272	0	-	0	gene_id "ENSRNOG00000016965"; gene_version "8"; transcript_id "ENSRNOT00000099712"; transcript_version "2"; exon_number "15"; gene_name "Anapc1"; gene_source "ensembl"; gene_biotype "protein_coding"; transcript_name "Anapc1-202"; transcript_source "ensembl"; transcript_biotype "protein_coding"; protein_id "ENSRNOP00000087529"; protein_version "1";
3	ENSEMBL114_rn	exon	136362132	136362272	0.0865102357440258	-	.	gene_id "ENSRNOG00000016965"; transcript_id "ENSRNOG00000016965_tx_2"; exon_id "3_136362132_136362272_-"; exonnum "16"; txlen "9059";
3	ensembl	exon	136364459	136364593	0	-	.	gene_id "ENSRNOG00000016965"; gene_version "8"; transcript_id "ENSRNOT00000111998"; transcript_version "2"; exon_number "13"; gene_name "Anapc1"; gene_source "ensembl"; gene_biotype "protein_coding"; transcript_name "Anapc1-203"; transcript_source "ensembl"; transcript_biotype "protein_coding"; exon_id "ENSRNOE00000488444"; exon_version "1";
3	ensembl	CDS	136364459	136364593	0	-	0	gene_id "ENSRNOG00000016965"; gene_version "8"; transcript_id "ENSRNOT00000111998"; transcript_version "2"; exon_number "13"; gene_name "Anapc1"; gene_source "ensembl"; gene_biotype "protein_coding"; transcript_name "Anapc1-203"; transcript_source "ensembl"; transcript_biotype "protein_coding"; protein_id "ENSRNOP00000085653"; protein_version "1";
3	ensembl	exon	136364459	136364593	0	-	.	gene_id "ENSRNOG00000016965"; gene_version "8"; transcript_id "ENSRNOT00000055875"; transcript_version "5"; exon_number "14"; gene_name "Anapc1"; gene_source "ensembl"; gene_biotype "protein_coding"; transcript_name "Anapc1-201"; transcript_source "ensembl"; transcript_biotype "protein_coding"; exon_id "ENSRNOE00000488444"; exon_version "1"; tag "Ensembl_canonical";
3	ensembl	CDS	136364459	136364593	0	-	0	gene_id "ENSRNOG00000016965"; gene_version "8"; transcript_id "ENSRNOT00000055875"; transcript_version "5"; exon_number "14"; gene_name "Anapc1"; gene_source "ensembl"; gene_biotype "protein_coding"; transcript_name "Anapc1-201"; transcript_source "ensembl"; transcript_biotype "protein_coding"; protein_id "ENSRNOP00000052727"; protein_version "5"; tag "Ensembl_canonical";
3	ensembl	exon	136364459	136364593	0	-	.	gene_id "ENSRNOG00000016965"; gene_version "8"; transcript_id "ENSRNOT00000099712"; transcript_version "2"; exon_number "14"; gene_name "Anapc1"; gene_source "ensembl"; gene_biotype "protein_coding"; transcript_name "Anapc1-202"; transcript_source "ensembl"; transcript_biotype "protein_coding"; exon_id "ENSRNOE00000488444"; exon_version "1";
3	ensembl	CDS	136364459	136364593	0	-	0	gene_id "ENSRNOG00000016965"; gene_version "8"; transcript_id "ENSRNOT00000099712"; transcript_version "2"; exon_number "14"; gene_name "Anapc1"; gene_source "ensembl"; gene_biotype "protein_coding"; transcript_name "Anapc1-202"; transcript_source "ensembl"; transcript_biotype "protein_coding"; protein_id "ENSRNOP00000087529"; protein_version "1";
3	ENSEMBL114_rn	exon	136364459	136364593	0.0865102357440258	-	.	gene_id "ENSRNOG00000016965"; transcript_id "ENSRNOG00000016965_tx_2"; exon_id "3_136364459_136364593_-"; exonnum "15"; txlen "9059";
3	ensembl	exon	136365633	136365698	0	-	.	gene_id "ENSRNOG00000016965"; gene_version "8"; transcript_id "ENSRNOT00000111998"; transcript_version "2"; exon_number "12"; gene_name "Anapc1"; gene_source "ensembl"; gene_biotype "protein_coding"; transcript_name "Anapc1-203"; transcript_source "ensembl"; transcript_biotype "protein_coding"; exon_id "ENSRNOE00000464732"; exon_version "1";
3	ensembl	CDS	136365633	136365698	0	-	0	gene_id "ENSRNOG00000016965"; gene_version "8"; transcript_id "ENSRNOT00000111998"; transcript_version "2"; exon_number "12"; gene_name "Anapc1"; gene_source "ensembl"; gene_biotype "protein_coding"; transcript_name "Anapc1-203"; transcript_source "ensembl"; transcript_biotype "protein_coding"; protein_id "ENSRNOP00000085653"; protein_version "1";
3	ensembl	exon	136365633	136365698	0	-	.	gene_id "ENSRNOG00000016965"; gene_version "8"; transcript_id "ENSRNOT00000055875"; transcript_version "5"; exon_number "13"; gene_name "Anapc1"; gene_source "ensembl"; gene_biotype "protein_coding"; transcript_name "Anapc1-201"; transcript_source "ensembl"; transcript_biotype "protein_coding"; exon_id "ENSRNOE00000464732"; exon_version "1"; tag "Ensembl_canonical";
3	ensembl	CDS	136365633	136365698	0	-	0	gene_id "ENSRNOG00000016965"; gene_version "8"; transcript_id "ENSRNOT00000055875"; transcript_version "5"; exon_number "13"; gene_name "Anapc1"; gene_source "ensembl"; gene_biotype "protein_coding"; transcript_name "Anapc1-201"; transcript_source "ensembl"; transcript_biotype "protein_coding"; protein_id "ENSRNOP00000052727"; protein_version "5"; tag "Ensembl_canonical";
3	ensembl	exon	136365633	136365698	0	-	.	gene_id "ENSRNOG00000016965"; gene_version "8"; transcript_id "ENSRNOT00000099712"; transcript_version "2"; exon_number "13"; gene_name "Anapc1"; gene_source "ensembl"; gene_biotype "protein_coding"; transcript_name "Anapc1-202"; transcript_source "ensembl"; transcript_biotype "protein_coding"; exon_id "ENSRNOE00000464732"; exon_version "1";
3	ensembl	CDS	136365633	136365698	0	-	0	gene_id "ENSRNOG00000016965"; gene_version "8"; transcript_id "ENSRNOT00000099712"; transcript_version "2"; exon_number "13"; gene_name "Anapc1"; gene_source "ensembl"; gene_biotype "protein_coding"; transcript_name "Anapc1-202"; transcript_source "ensembl"; transcript_biotype "protein_coding"; protein_id "ENSRNOP00000087529"; protein_version "1";
3	ENSEMBL114_rn	exon	136365633	136365698	0.0865102357440258	-	.	gene_id "ENSRNOG00000016965"; transcript_id "ENSRNOG00000016965_tx_2"; exon_id "3_136365633_136365698_-"; exonnum "14"; txlen "9059";
3	ensembl	exon	136365789	136365879	0	-	.	gene_id "ENSRNOG00000016965"; gene_version "8"; transcript_id "ENSRNOT00000111998"; transcript_version "2"; exon_number "11"; gene_name "Anapc1"; gene_source "ensembl"; gene_biotype "protein_coding"; transcript_name "Anapc1-203"; transcript_source "ensembl"; transcript_biotype "protein_coding"; exon_id "ENSRNOE00000463785"; exon_version "1";
3	ensembl	CDS	136365789	136365879	0	-	1	gene_id "ENSRNOG00000016965"; gene_version "8"; transcript_id "ENSRNOT00000111998"; transcript_version "2"; exon_number "11"; gene_name "Anapc1"; gene_source "ensembl"; gene_biotype "protein_coding"; transcript_name "Anapc1-203"; transcript_source "ensembl"; transcript_biotype "protein_coding"; protein_id "ENSRNOP00000085653"; protein_version "1";
3	ensembl	exon	136365789	136365879	0	-	.	gene_id "ENSRNOG00000016965"; gene_version "8"; transcript_id "ENSRNOT00000055875"; transcript_version "5"; exon_number "12"; gene_name "Anapc1"; gene_source "ensembl"; gene_biotype "protein_coding"; transcript_name "Anapc1-201"; transcript_source "ensembl"; transcript_biotype "protein_coding"; exon_id "ENSRNOE00000463785"; exon_version "1"; tag "Ensembl_canonical";
3	ensembl	CDS	136365789	136365879	0	-	1	gene_id "ENSRNOG00000016965"; gene_version "8"; transcript_id "ENSRNOT00000055875"; transcript_version "5"; exon_number "12"; gene_name "Anapc1"; gene_source "ensembl"; gene_biotype "protein_coding"; transcript_name "Anapc1-201"; transcript_source "ensembl"; transcript_biotype "protein_coding"; protein_id "ENSRNOP00000052727"; protein_version "5"; tag "Ensembl_canonical";
3	ensembl	exon	136365789	136365879	0	-	.	gene_id "ENSRNOG00000016965"; gene_version "8"; transcript_id "ENSRNOT00000099712"; transcript_version "2"; exon_number "12"; gene_name "Anapc1"; gene_source "ensembl"; gene_biotype "protein_coding"; transcript_name "Anapc1-202"; transcript_source "ensembl"; transcript_biotype "protein_coding"; exon_id "ENSRNOE00000463785"; exon_version "1";
3	ensembl	CDS	136365789	136365879	0	-	1	gene_id "ENSRNOG00000016965"; gene_version "8"; transcript_id "ENSRNOT00000099712"; transcript_version "2"; exon_number "12"; gene_name "Anapc1"; gene_source "ensembl"; gene_biotype "protein_coding"; transcript_name "Anapc1-202"; transcript_source "ensembl"; transcript_biotype "protein_coding"; protein_id "ENSRNOP00000087529"; protein_version "1";
3	ENSEMBL114_rn	exon	136365789	136365879	0.0865102357440258	-	.	gene_id "ENSRNOG00000016965"; transcript_id "ENSRNOG00000016965_tx_2"; exon_id "3_136365789_136365879_-"; exonnum "13"; txlen "9059";
3	ensembl	exon	136367892	136367987	0	-	.	gene_id "ENSRNOG00000016965"; gene_version "8"; transcript_id "ENSRNOT00000111998"; transcript_version "2"; exon_number "10"; gene_name "Anapc1"; gene_source "ensembl"; gene_biotype "protein_coding"; transcript_name "Anapc1-203"; transcript_source "ensembl"; transcript_biotype "protein_coding"; exon_id "ENSRNOE00000377035"; exon_version "3";
3	ensembl	CDS	136367892	136367987	0	-	1	gene_id "ENSRNOG00000016965"; gene_version "8"; transcript_id "ENSRNOT00000111998"; transcript_version "2"; exon_number "10"; gene_name "Anapc1"; gene_source "ensembl"; gene_biotype "protein_coding"; transcript_name "Anapc1-203"; transcript_source "ensembl"; transcript_biotype "protein_coding"; protein_id "ENSRNOP00000085653"; protein_version "1";
3	ensembl	exon	136367892	136367987	0	-	.	gene_id "ENSRNOG00000016965"; gene_version "8"; transcript_id "ENSRNOT00000055875"; transcript_version "5"; exon_number "11"; gene_name "Anapc1"; gene_source "ensembl"; gene_biotype "protein_coding"; transcript_name "Anapc1-201"; transcript_source "ensembl"; transcript_biotype "protein_coding"; exon_id "ENSRNOE00000377035"; exon_version "3"; tag "Ensembl_canonical";
3	ensembl	CDS	136367892	136367987	0	-	1	gene_id "ENSRNOG00000016965"; gene_version "8"; transcript_id "ENSRNOT00000055875"; transcript_version "5"; exon_number "11"; gene_name "Anapc1"; gene_source "ensembl"; gene_biotype "protein_coding"; transcript_name "Anapc1-201"; transcript_source "ensembl"; transcript_biotype "protein_coding"; protein_id "ENSRNOP00000052727"; protein_version "5"; tag "Ensembl_canonical";
3	ensembl	exon	136367892	136367987	0	-	.	gene_id "ENSRNOG00000016965"; gene_version "8"; transcript_id "ENSRNOT00000099712"; transcript_version "2"; exon_number "11"; gene_name "Anapc1"; gene_source "ensembl"; gene_biotype "protein_coding"; transcript_name "Anapc1-202"; transcript_source "ensembl"; transcript_biotype "protein_coding"; exon_id "ENSRNOE00000377035"; exon_version "3";
3	ensembl	CDS	136367892	136367987	0	-	1	gene_id "ENSRNOG00000016965"; gene_version "8"; transcript_id "ENSRNOT00000099712"; transcript_version "2"; exon_number "11"; gene_name "Anapc1"; gene_source "ensembl"; gene_biotype "protein_coding"; transcript_name "Anapc1-202"; transcript_source "ensembl"; transcript_biotype "protein_coding"; protein_id "ENSRNOP00000087529"; protein_version "1";
3	ENSEMBL114_rn	exon	136367892	136367987	0.0865102357440258	-	.	gene_id "ENSRNOG00000016965"; transcript_id "ENSRNOG00000016965_tx_2"; exon_id "3_136367892_136367987_-"; exonnum "12"; txlen "9059";
3	ensembl	exon	136370351	136370560	0	-	.	gene_id "ENSRNOG00000016965"; gene_version "8"; transcript_id "ENSRNOT00000111998"; transcript_version "2"; exon_number "9"; gene_name "Anapc1"; gene_source "ensembl"; gene_biotype "protein_coding"; transcript_name "Anapc1-203"; transcript_source "ensembl"; transcript_biotype "protein_coding"; exon_id "ENSRNOE00000377036"; exon_version "1";
3	ensembl	CDS	136370351	136370560	0	-	1	gene_id "ENSRNOG00000016965"; gene_version "8"; transcript_id "ENSRNOT00000111998"; transcript_version "2"; exon_number "9"; gene_name "Anapc1"; gene_source "ensembl"; gene_biotype "protein_coding"; transcript_name "Anapc1-203"; transcript_source "ensembl"; transcript_biotype "protein_coding"; protein_id "ENSRNOP00000085653"; protein_version "1";
3	ensembl	exon	136370351	136370560	0	-	.	gene_id "ENSRNOG00000016965"; gene_version "8"; transcript_id "ENSRNOT00000055875"; transcript_version "5"; exon_number "10"; gene_name "Anapc1"; gene_source "ensembl"; gene_biotype "protein_coding"; transcript_name "Anapc1-201"; transcript_source "ensembl"; transcript_biotype "protein_coding"; exon_id "ENSRNOE00000377036"; exon_version "1"; tag "Ensembl_canonical";
3	ensembl	CDS	136370351	136370560	0	-	1	gene_id "ENSRNOG00000016965"; gene_version "8"; transcript_id "ENSRNOT00000055875"; transcript_version "5"; exon_number "10"; gene_name "Anapc1"; gene_source "ensembl"; gene_biotype "protein_coding"; transcript_name "Anapc1-201"; transcript_source "ensembl"; transcript_biotype "protein_coding"; protein_id "ENSRNOP00000052727"; protein_version "5"; tag "Ensembl_canonical";
3	ensembl	exon	136370351	136370560	0	-	.	gene_id "ENSRNOG00000016965"; gene_version "8"; transcript_id "ENSRNOT00000099712"; transcript_version "2"; exon_number "10"; gene_name "Anapc1"; gene_source "ensembl"; gene_biotype "protein_coding"; transcript_name "Anapc1-202"; transcript_source "ensembl"; transcript_biotype "protein_coding"; exon_id "ENSRNOE00000377036"; exon_version "1";
3	ensembl	CDS	136370351	136370560	0	-	1	gene_id "ENSRNOG00000016965"; gene_version "8"; transcript_id "ENSRNOT00000099712"; transcript_version "2"; exon_number "10"; gene_name "Anapc1"; gene_source "ensembl"; gene_biotype "protein_coding"; transcript_name "Anapc1-202"; transcript_source "ensembl"; transcript_biotype "protein_coding"; protein_id "ENSRNOP00000087529"; protein_version "1";
3	ENSEMBL114_rn	exon	136370351	136370560	0.0865102357440258	-	.	gene_id "ENSRNOG00000016965"; transcript_id "ENSRNOG00000016965_tx_2"; exon_id "3_136370351_136370560_-"; exonnum "11"; txlen "9059";
3	ensembl	exon	136372137	136372357	0	-	.	gene_id "ENSRNOG00000016965"; gene_version "8"; transcript_id "ENSRNOT00000111998"; transcript_version "2"; exon_number "8"; gene_name "Anapc1"; gene_source "ensembl"; gene_biotype "protein_coding"; transcript_name "Anapc1-203"; transcript_source "ensembl"; transcript_biotype "protein_coding"; exon_id "ENSRNOE00000377037"; exon_version "3";
3	ensembl	CDS	136372137	136372357	0	-	0	gene_id "ENSRNOG00000016965"; gene_version "8"; transcript_id "ENSRNOT00000111998"; transcript_version "2"; exon_number "8"; gene_name "Anapc1"; gene_source "ensembl"; gene_biotype "protein_coding"; transcript_name "Anapc1-203"; transcript_source "ensembl"; transcript_biotype "protein_coding"; protein_id "ENSRNOP00000085653"; protein_version "1";
3	ensembl	exon	136372137	136372357	0	-	.	gene_id "ENSRNOG00000016965"; gene_version "8"; transcript_id "ENSRNOT00000055875"; transcript_version "5"; exon_number "9"; gene_name "Anapc1"; gene_source "ensembl"; gene_biotype "protein_coding"; transcript_name "Anapc1-201"; transcript_source "ensembl"; transcript_biotype "protein_coding"; exon_id "ENSRNOE00000377037"; exon_version "3"; tag "Ensembl_canonical";
3	ensembl	CDS	136372137	136372357	0	-	0	gene_id "ENSRNOG00000016965"; gene_version "8"; transcript_id "ENSRNOT00000055875"; transcript_version "5"; exon_number "9"; gene_name "Anapc1"; gene_source "ensembl"; gene_biotype "protein_coding"; transcript_name "Anapc1-201"; transcript_source "ensembl"; transcript_biotype "protein_coding"; protein_id "ENSRNOP00000052727"; protein_version "5"; tag "Ensembl_canonical";
3	ensembl	exon	136372137	136372357	0	-	.	gene_id "ENSRNOG00000016965"; gene_version "8"; transcript_id "ENSRNOT00000099712"; transcript_version "2"; exon_number "9"; gene_name "Anapc1"; gene_source "ensembl"; gene_biotype "protein_coding"; transcript_name "Anapc1-202"; transcript_source "ensembl"; transcript_biotype "protein_coding"; exon_id "ENSRNOE00000377037"; exon_version "3";
3	ensembl	CDS	136372137	136372357	0	-	0	gene_id "ENSRNOG00000016965"; gene_version "8"; transcript_id "ENSRNOT00000099712"; transcript_version "2"; exon_number "9"; gene_name "Anapc1"; gene_source "ensembl"; gene_biotype "protein_coding"; transcript_name "Anapc1-202"; transcript_source "ensembl"; transcript_biotype "protein_coding"; protein_id "ENSRNOP00000087529"; protein_version "1";
3	ENSEMBL114_rn	exon	136372137	136372357	0.0865102357440258	-	.	gene_id "ENSRNOG00000016965"; transcript_id "ENSRNOG00000016965_tx_2"; exon_id "3_136372137_136372357_-"; exonnum "10"; txlen "9059";
3	ensembl	exon	136372551	136372696	0	-	.	gene_id "ENSRNOG00000016965"; gene_version "8"; transcript_id "ENSRNOT00000111998"; transcript_version "2"; exon_number "7"; gene_name "Anapc1"; gene_source "ensembl"; gene_biotype "protein_coding"; transcript_name "Anapc1-203"; transcript_source "ensembl"; transcript_biotype "protein_coding"; exon_id "ENSRNOE00000377038"; exon_version "1";
3	ensembl	CDS	136372551	136372696	0	-	2	gene_id "ENSRNOG00000016965"; gene_version "8"; transcript_id "ENSRNOT00000111998"; transcript_version "2"; exon_number "7"; gene_name "Anapc1"; gene_source "ensembl"; gene_biotype "protein_coding"; transcript_name "Anapc1-203"; transcript_source "ensembl"; transcript_biotype "protein_coding"; protein_id "ENSRNOP00000085653"; protein_version "1";
3	ensembl	exon	136372551	136372696	0	-	.	gene_id "ENSRNOG00000016965"; gene_version "8"; transcript_id "ENSRNOT00000055875"; transcript_version "5"; exon_number "8"; gene_name "Anapc1"; gene_source "ensembl"; gene_biotype "protein_coding"; transcript_name "Anapc1-201"; transcript_source "ensembl"; transcript_biotype "protein_coding"; exon_id "ENSRNOE00000377038"; exon_version "1"; tag "Ensembl_canonical";
3	ensembl	CDS	136372551	136372696	0	-	2	gene_id "ENSRNOG00000016965"; gene_version "8"; transcript_id "ENSRNOT00000055875"; transcript_version "5"; exon_number "8"; gene_name "Anapc1"; gene_source "ensembl"; gene_biotype "protein_coding"; transcript_name "Anapc1-201"; transcript_source "ensembl"; transcript_biotype "protein_coding"; protein_id "ENSRNOP00000052727"; protein_version "5"; tag "Ensembl_canonical";
3	ensembl	exon	136372551	136372696	0	-	.	gene_id "ENSRNOG00000016965"; gene_version "8"; transcript_id "ENSRNOT00000099712"; transcript_version "2"; exon_number "8"; gene_name "Anapc1"; gene_source "ensembl"; gene_biotype "protein_coding"; transcript_name "Anapc1-202"; transcript_source "ensembl"; transcript_biotype "protein_coding"; exon_id "ENSRNOE00000377038"; exon_version "1";
3	ensembl	CDS	136372551	136372696	0	-	2	gene_id "ENSRNOG00000016965"; gene_version "8"; transcript_id "ENSRNOT00000099712"; transcript_version "2"; exon_number "8"; gene_name "Anapc1"; gene_source "ensembl"; gene_biotype "protein_coding"; transcript_name "Anapc1-202"; transcript_source "ensembl"; transcript_biotype "protein_coding"; protein_id "ENSRNOP00000087529"; protein_version "1";
3	ENSEMBL114_rn	exon	136372551	136372696	0.0865102357440258	-	.	gene_id "ENSRNOG00000016965"; transcript_id "ENSRNOG00000016965_tx_2"; exon_id "3_136372551_136372696_-"; exonnum "9"; txlen "9059";
3	ensembl	exon	136374779	136374852	0	-	.	gene_id "ENSRNOG00000016965"; gene_version "8"; transcript_id "ENSRNOT00000111998"; transcript_version "2"; exon_number "6"; gene_name "Anapc1"; gene_source "ensembl"; gene_biotype "protein_coding"; transcript_name "Anapc1-203"; transcript_source "ensembl"; transcript_biotype "protein_coding"; exon_id "ENSRNOE00000377039"; exon_version "1";
3	ensembl	CDS	136374779	136374852	0	-	1	gene_id "ENSRNOG00000016965"; gene_version "8"; transcript_id "ENSRNOT00000111998"; transcript_version "2"; exon_number "6"; gene_name "Anapc1"; gene_source "ensembl"; gene_biotype "protein_coding"; transcript_name "Anapc1-203"; transcript_source "ensembl"; transcript_biotype "protein_coding"; protein_id "ENSRNOP00000085653"; protein_version "1";
3	ensembl	exon	136374779	136374852	0	-	.	gene_id "ENSRNOG00000016965"; gene_version "8"; transcript_id "ENSRNOT00000055875"; transcript_version "5"; exon_number "7"; gene_name "Anapc1"; gene_source "ensembl"; gene_biotype "protein_coding"; transcript_name "Anapc1-201"; transcript_source "ensembl"; transcript_biotype "protein_coding"; exon_id "ENSRNOE00000377039"; exon_version "1"; tag "Ensembl_canonical";
3	ensembl	CDS	136374779	136374852	0	-	1	gene_id "ENSRNOG00000016965"; gene_version "8"; transcript_id "ENSRNOT00000055875"; transcript_version "5"; exon_number "7"; gene_name "Anapc1"; gene_source "ensembl"; gene_biotype "protein_coding"; transcript_name "Anapc1-201"; transcript_source "ensembl"; transcript_biotype "protein_coding"; protein_id "ENSRNOP00000052727"; protein_version "5"; tag "Ensembl_canonical";
3	ensembl	exon	136374779	136374852	0	-	.	gene_id "ENSRNOG00000016965"; gene_version "8"; transcript_id "ENSRNOT00000099712"; transcript_version "2"; exon_number "7"; gene_name "Anapc1"; gene_source "ensembl"; gene_biotype "protein_coding"; transcript_name "Anapc1-202"; transcript_source "ensembl"; transcript_biotype "protein_coding"; exon_id "ENSRNOE00000377039"; exon_version "1";
3	ensembl	CDS	136374779	136374852	0	-	1	gene_id "ENSRNOG00000016965"; gene_version "8"; transcript_id "ENSRNOT00000099712"; transcript_version "2"; exon_number "7"; gene_name "Anapc1"; gene_source "ensembl"; gene_biotype "protein_coding"; transcript_name "Anapc1-202"; transcript_source "ensembl"; transcript_biotype "protein_coding"; protein_id "ENSRNOP00000087529"; protein_version "1";
3	ENSEMBL114_rn	exon	136374779	136374852	0.0865102357440258	-	.	gene_id "ENSRNOG00000016965"; transcript_id "ENSRNOG00000016965_tx_2"; exon_id "3_136374779_136374852_-"; exonnum "8"; txlen "9059";
3	ensembl	exon	136376048	136376130	0	-	.	gene_id "ENSRNOG00000016965"; gene_version "8"; transcript_id "ENSRNOT00000111998"; transcript_version "2"; exon_number "5"; gene_name "Anapc1"; gene_source "ensembl"; gene_biotype "protein_coding"; transcript_name "Anapc1-203"; transcript_source "ensembl"; transcript_biotype "protein_coding"; exon_id "ENSRNOE00000377040"; exon_version "1";
3	ensembl	CDS	136376048	136376130	0	-	0	gene_id "ENSRNOG00000016965"; gene_version "8"; transcript_id "ENSRNOT00000111998"; transcript_version "2"; exon_number "5"; gene_name "Anapc1"; gene_source "ensembl"; gene_biotype "protein_coding"; transcript_name "Anapc1-203"; transcript_source "ensembl"; transcript_biotype "protein_coding"; protein_id "ENSRNOP00000085653"; protein_version "1";
3	ensembl	exon	136376048	136376130	0	-	.	gene_id "ENSRNOG00000016965"; gene_version "8"; transcript_id "ENSRNOT00000055875"; transcript_version "5"; exon_number "6"; gene_name "Anapc1"; gene_source "ensembl"; gene_biotype "protein_coding"; transcript_name "Anapc1-201"; transcript_source "ensembl"; transcript_biotype "protein_coding"; exon_id "ENSRNOE00000377040"; exon_version "1"; tag "Ensembl_canonical";
3	ensembl	CDS	136376048	136376130	0	-	0	gene_id "ENSRNOG00000016965"; gene_version "8"; transcript_id "ENSRNOT00000055875"; transcript_version "5"; exon_number "6"; gene_name "Anapc1"; gene_source "ensembl"; gene_biotype "protein_coding"; transcript_name "Anapc1-201"; transcript_source "ensembl"; transcript_biotype "protein_coding"; protein_id "ENSRNOP00000052727"; protein_version "5"; tag "Ensembl_canonical";
3	ensembl	exon	136376048	136376130	0	-	.	gene_id "ENSRNOG00000016965"; gene_version "8"; transcript_id "ENSRNOT00000099712"; transcript_version "2"; exon_number "6"; gene_name "Anapc1"; gene_source "ensembl"; gene_biotype "protein_coding"; transcript_name "Anapc1-202"; transcript_source "ensembl"; transcript_biotype "protein_coding"; exon_id "ENSRNOE00000377040"; exon_version "1";
3	ensembl	CDS	136376048	136376130	0	-	0	gene_id "ENSRNOG00000016965"; gene_version "8"; transcript_id "ENSRNOT00000099712"; transcript_version "2"; exon_number "6"; gene_name "Anapc1"; gene_source "ensembl"; gene_biotype "protein_coding"; transcript_name "Anapc1-202"; transcript_source "ensembl"; transcript_biotype "protein_coding"; protein_id "ENSRNOP00000087529"; protein_version "1";
3	ENSEMBL114_rn	exon	136376048	136376130	0.0865102357440258	-	.	gene_id "ENSRNOG00000016965"; transcript_id "ENSRNOG00000016965_tx_2"; exon_id "3_136376048_136376130_-"; exonnum "7"; txlen "9059";
3	ensembl	exon	136376657	136376757	0	-	.	gene_id "ENSRNOG00000016965"; gene_version "8"; transcript_id "ENSRNOT00000111998"; transcript_version "2"; exon_number "4"; gene_name "Anapc1"; gene_source "ensembl"; gene_biotype "protein_coding"; transcript_name "Anapc1-203"; transcript_source "ensembl"; transcript_biotype "protein_coding"; exon_id "ENSRNOE00000377042"; exon_version "1";
3	ensembl	CDS	136376657	136376757	0	-	2	gene_id "ENSRNOG00000016965"; gene_version "8"; transcript_id "ENSRNOT00000111998"; transcript_version "2"; exon_number "4"; gene_name "Anapc1"; gene_source "ensembl"; gene_biotype "protein_coding"; transcript_name "Anapc1-203"; transcript_source "ensembl"; transcript_biotype "protein_coding"; protein_id "ENSRNOP00000085653"; protein_version "1";
3	ensembl	exon	136376657	136376757	0	-	.	gene_id "ENSRNOG00000016965"; gene_version "8"; transcript_id "ENSRNOT00000055875"; transcript_version "5"; exon_number "5"; gene_name "Anapc1"; gene_source "ensembl"; gene_biotype "protein_coding"; transcript_name "Anapc1-201"; transcript_source "ensembl"; transcript_biotype "protein_coding"; exon_id "ENSRNOE00000377042"; exon_version "1"; tag "Ensembl_canonical";
3	ensembl	CDS	136376657	136376757	0	-	2	gene_id "ENSRNOG00000016965"; gene_version "8"; transcript_id "ENSRNOT00000055875"; transcript_version "5"; exon_number "5"; gene_name "Anapc1"; gene_source "ensembl"; gene_biotype "protein_coding"; transcript_name "Anapc1-201"; transcript_source "ensembl"; transcript_biotype "protein_coding"; protein_id "ENSRNOP00000052727"; protein_version "5"; tag "Ensembl_canonical";
3	ensembl	exon	136376657	136376757	0	-	.	gene_id "ENSRNOG00000016965"; gene_version "8"; transcript_id "ENSRNOT00000099712"; transcript_version "2"; exon_number "5"; gene_name "Anapc1"; gene_source "ensembl"; gene_biotype "protein_coding"; transcript_name "Anapc1-202"; transcript_source "ensembl"; transcript_biotype "protein_coding"; exon_id "ENSRNOE00000377042"; exon_version "1";
3	ensembl	CDS	136376657	136376757	0	-	2	gene_id "ENSRNOG00000016965"; gene_version "8"; transcript_id "ENSRNOT00000099712"; transcript_version "2"; exon_number "5"; gene_name "Anapc1"; gene_source "ensembl"; gene_biotype "protein_coding"; transcript_name "Anapc1-202"; transcript_source "ensembl"; transcript_biotype "protein_coding"; protein_id "ENSRNOP00000087529"; protein_version "1";
3	ENSEMBL114_rn	exon	136376657	136376757	0.0865102357440258	-	.	gene_id "ENSRNOG00000016965"; transcript_id "ENSRNOG00000016965_tx_2"; exon_id "3_136376657_136376757_-"; exonnum "6"; txlen "9059";
3	ensembl	exon	136376951	136377002	0	-	.	gene_id "ENSRNOG00000016965"; gene_version "8"; transcript_id "ENSRNOT00000111998"; transcript_version "2"; exon_number "3"; gene_name "Anapc1"; gene_source "ensembl"; gene_biotype "protein_coding"; transcript_name "Anapc1-203"; transcript_source "ensembl"; transcript_biotype "protein_coding"; exon_id "ENSRNOE00000377043"; exon_version "1";
3	ensembl	CDS	136376951	136377002	0	-	0	gene_id "ENSRNOG00000016965"; gene_version "8"; transcript_id "ENSRNOT00000111998"; transcript_version "2"; exon_number "3"; gene_name "Anapc1"; gene_source "ensembl"; gene_biotype "protein_coding"; transcript_name "Anapc1-203"; transcript_source "ensembl"; transcript_biotype "protein_coding"; protein_id "ENSRNOP00000085653"; protein_version "1";
3	ensembl	exon	136376951	136377002	0	-	.	gene_id "ENSRNOG00000016965"; gene_version "8"; transcript_id "ENSRNOT00000055875"; transcript_version "5"; exon_number "4"; gene_name "Anapc1"; gene_source "ensembl"; gene_biotype "protein_coding"; transcript_name "Anapc1-201"; transcript_source "ensembl"; transcript_biotype "protein_coding"; exon_id "ENSRNOE00000377043"; exon_version "1"; tag "Ensembl_canonical";
3	ensembl	CDS	136376951	136377002	0	-	0	gene_id "ENSRNOG00000016965"; gene_version "8"; transcript_id "ENSRNOT00000055875"; transcript_version "5"; exon_number "4"; gene_name "Anapc1"; gene_source "ensembl"; gene_biotype "protein_coding"; transcript_name "Anapc1-201"; transcript_source "ensembl"; transcript_biotype "protein_coding"; protein_id "ENSRNOP00000052727"; protein_version "5"; tag "Ensembl_canonical";
3	ensembl	exon	136376951	136377002	0	-	.	gene_id "ENSRNOG00000016965"; gene_version "8"; transcript_id "ENSRNOT00000099712"; transcript_version "2"; exon_number "4"; gene_name "Anapc1"; gene_source "ensembl"; gene_biotype "protein_coding"; transcript_name "Anapc1-202"; transcript_source "ensembl"; transcript_biotype "protein_coding"; exon_id "ENSRNOE00000377043"; exon_version "1";
3	ensembl	CDS	136376951	136377002	0	-	0	gene_id "ENSRNOG00000016965"; gene_version "8"; transcript_id "ENSRNOT00000099712"; transcript_version "2"; exon_number "4"; gene_name "Anapc1"; gene_source "ensembl"; gene_biotype "protein_coding"; transcript_name "Anapc1-202"; transcript_source "ensembl"; transcript_biotype "protein_coding"; protein_id "ENSRNOP00000087529"; protein_version "1";
3	ENSEMBL114_rn	exon	136376951	136377002	0.0865102357440258	-	.	gene_id "ENSRNOG00000016965"; transcript_id "ENSRNOG00000016965_tx_2"; exon_id "3_136376951_136377002_-"; exonnum "5"; txlen "9059";
3	ensembl	CDS	136379809	136379823	0	-	0	gene_id "ENSRNOG00000016965"; gene_version "8"; transcript_id "ENSRNOT00000111998"; transcript_version "2"; exon_number "2"; gene_name "Anapc1"; gene_source "ensembl"; gene_biotype "protein_coding"; transcript_name "Anapc1-203"; transcript_source "ensembl"; transcript_biotype "protein_coding"; protein_id "ENSRNOP00000085653"; protein_version "1";
3	ensembl	exon	136379809	136379913	0	-	.	gene_id "ENSRNOG00000016965"; gene_version "8"; transcript_id "ENSRNOT00000111998"; transcript_version "2"; exon_number "2"; gene_name "Anapc1"; gene_source "ensembl"; gene_biotype "protein_coding"; transcript_name "Anapc1-203"; transcript_source "ensembl"; transcript_biotype "protein_coding"; exon_id "ENSRNOE00000666232"; exon_version "1";
3	ENSEMBL114_rn	exon	136379809	136379913	0.0865102357440258	-	.	gene_id "ENSRNOG00000016965"; transcript_id "ENSRNOG00000016965_tx_2"; exon_id "3_136379809_136379913_-"; exonnum "4"; txlen "9059";
3	ensembl	start_codon	136379821	136379823	0	-	0	gene_id "ENSRNOG00000016965"; gene_version "8"; transcript_id "ENSRNOT00000111998"; transcript_version "2"; exon_number "2"; gene_name "Anapc1"; gene_source "ensembl"; gene_biotype "protein_coding"; transcript_name "Anapc1-203"; transcript_source "ensembl"; transcript_biotype "protein_coding";
3	ensembl	five_prime_utr	136379824	136379913	0	-	.	gene_id "ENSRNOG00000016965"; gene_version "8"; transcript_id "ENSRNOT00000111998"; transcript_version "2"; gene_name "Anapc1"; gene_source "ensembl"; gene_biotype "protein_coding"; transcript_name "Anapc1-203"; transcript_source "ensembl"; transcript_biotype "protein_coding";
3	ensembl	exon	136380341	136380502	0	-	.	gene_id "ENSRNOG00000016965"; gene_version "8"; transcript_id "ENSRNOT00000111998"; transcript_version "2"; exon_number "1"; gene_name "Anapc1"; gene_source "ensembl"; gene_biotype "protein_coding"; transcript_name "Anapc1-203"; transcript_source "ensembl"; transcript_biotype "protein_coding"; exon_id "ENSRNOE00000598722"; exon_version "1";
3	ensembl	five_prime_utr	136380341	136380502	0	-	.	gene_id "ENSRNOG00000016965"; gene_version "8"; transcript_id "ENSRNOT00000111998"; transcript_version "2"; gene_name "Anapc1"; gene_source "ensembl"; gene_biotype "protein_coding"; transcript_name "Anapc1-203"; transcript_source "ensembl"; transcript_biotype "protein_coding";
3	ensembl	exon	136380341	136380502	0	-	.	gene_id "ENSRNOG00000016965"; gene_version "8"; transcript_id "ENSRNOT00000055875"; transcript_version "5"; exon_number "3"; gene_name "Anapc1"; gene_source "ensembl"; gene_biotype "protein_coding"; transcript_name "Anapc1-201"; transcript_source "ensembl"; transcript_biotype "protein_coding"; exon_id "ENSRNOE00000640222"; exon_version "1"; tag "Ensembl_canonical";
3	ensembl	CDS	136380341	136380502	0	-	0	gene_id "ENSRNOG00000016965"; gene_version "8"; transcript_id "ENSRNOT00000055875"; transcript_version "5"; exon_number "3"; gene_name "Anapc1"; gene_source "ensembl"; gene_biotype "protein_coding"; transcript_name "Anapc1-201"; transcript_source "ensembl"; transcript_biotype "protein_coding"; protein_id "ENSRNOP00000052727"; protein_version "5"; tag "Ensembl_canonical";
3	ensembl	exon	136380341	136380502	0	-	.	gene_id "ENSRNOG00000016965"; gene_version "8"; transcript_id "ENSRNOT00000099712"; transcript_version "2"; exon_number "3"; gene_name "Anapc1"; gene_source "ensembl"; gene_biotype "protein_coding"; transcript_name "Anapc1-202"; transcript_source "ensembl"; transcript_biotype "protein_coding"; exon_id "ENSRNOE00000640222"; exon_version "1";
3	ensembl	CDS	136380341	136380502	0	-	0	gene_id "ENSRNOG00000016965"; gene_version "8"; transcript_id "ENSRNOT00000099712"; transcript_version "2"; exon_number "3"; gene_name "Anapc1"; gene_source "ensembl"; gene_biotype "protein_coding"; transcript_name "Anapc1-202"; transcript_source "ensembl"; transcript_biotype "protein_coding"; protein_id "ENSRNOP00000087529"; protein_version "1";
3	ENSEMBL114_rn	exon	136380341	136380502	0.0865102357440258	-	.	gene_id "ENSRNOG00000016965"; transcript_id "ENSRNOG00000016965_tx_2"; exon_id "3_136380341_136380502_-"; exonnum "3"; txlen "9059";
3	ensembl	CDS	136381923	136382135	0	-	0	gene_id "ENSRNOG00000016965"; gene_version "8"; transcript_id "ENSRNOT00000055875"; transcript_version "5"; exon_number "2"; gene_name "Anapc1"; gene_source "ensembl"; gene_biotype "protein_coding"; transcript_name "Anapc1-201"; transcript_source "ensembl"; transcript_biotype "protein_coding"; protein_id "ENSRNOP00000052727"; protein_version "5"; tag "Ensembl_canonical";
3	ensembl	CDS	136381923	136382135	0	-	0	gene_id "ENSRNOG00000016965"; gene_version "8"; transcript_id "ENSRNOT00000099712"; transcript_version "2"; exon_number "2"; gene_name "Anapc1"; gene_source "ensembl"; gene_biotype "protein_coding"; transcript_name "Anapc1-202"; transcript_source "ensembl"; transcript_biotype "protein_coding"; protein_id "ENSRNOP00000087529"; protein_version "1";
3	ensembl	exon	136381923	136382159	0	-	.	gene_id "ENSRNOG00000016965"; gene_version "8"; transcript_id "ENSRNOT00000055875"; transcript_version "5"; exon_number "2"; gene_name "Anapc1"; gene_source "ensembl"; gene_biotype "protein_coding"; transcript_name "Anapc1-201"; transcript_source "ensembl"; transcript_biotype "protein_coding"; exon_id "ENSRNOE00000819350"; exon_version "1"; tag "Ensembl_canonical";
3	ensembl	exon	136381923	136382159	0	-	.	gene_id "ENSRNOG00000016965"; gene_version "8"; transcript_id "ENSRNOT00000099712"; transcript_version "2"; exon_number "2"; gene_name "Anapc1"; gene_source "ensembl"; gene_biotype "protein_coding"; transcript_name "Anapc1-202"; transcript_source "ensembl"; transcript_biotype "protein_coding"; exon_id "ENSRNOE00000819350"; exon_version "1";
3	ENSEMBL114_rn	exon	136381923	136382159	0.0865102357440258	-	.	gene_id "ENSRNOG00000016965"; transcript_id "ENSRNOG00000016965_tx_2"; exon_id "3_136381923_136382159_-"; exonnum "2"; txlen "9059";
3	ensembl	start_codon	136382133	136382135	0	-	0	gene_id "ENSRNOG00000016965"; gene_version "8"; transcript_id "ENSRNOT00000055875"; transcript_version "5"; exon_number "2"; gene_name "Anapc1"; gene_source "ensembl"; gene_biotype "protein_coding"; transcript_name "Anapc1-201"; transcript_source "ensembl"; transcript_biotype "protein_coding"; tag "Ensembl_canonical";
3	ensembl	start_codon	136382133	136382135	0	-	0	gene_id "ENSRNOG00000016965"; gene_version "8"; transcript_id "ENSRNOT00000099712"; transcript_version "2"; exon_number "2"; gene_name "Anapc1"; gene_source "ensembl"; gene_biotype "protein_coding"; transcript_name "Anapc1-202"; transcript_source "ensembl"; transcript_biotype "protein_coding";
3	ensembl	five_prime_utr	136382136	136382159	0	-	.	gene_id "ENSRNOG00000016965"; gene_version "8"; transcript_id "ENSRNOT00000055875"; transcript_version "5"; gene_name "Anapc1"; gene_source "ensembl"; gene_biotype "protein_coding"; transcript_name "Anapc1-201"; transcript_source "ensembl"; transcript_biotype "protein_coding"; tag "Ensembl_canonical";
3	ensembl	five_prime_utr	136382136	136382159	0	-	.	gene_id "ENSRNOG00000016965"; gene_version "8"; transcript_id "ENSRNOT00000099712"; transcript_version "2"; gene_name "Anapc1"; gene_source "ensembl"; gene_biotype "protein_coding"; transcript_name "Anapc1-202"; transcript_source "ensembl"; transcript_biotype "protein_coding";
3	ensembl	exon	136383237	136383464	0	-	.	gene_id "ENSRNOG00000016965"; gene_version "8"; transcript_id "ENSRNOT00000055875"; transcript_version "5"; exon_number "1"; gene_name "Anapc1"; gene_source "ensembl"; gene_biotype "protein_coding"; transcript_name "Anapc1-201"; transcript_source "ensembl"; transcript_biotype "protein_coding"; exon_id "ENSRNOE00000473563"; exon_version "1"; tag "Ensembl_canonical";
3	ensembl	five_prime_utr	136383237	136383464	0	-	.	gene_id "ENSRNOG00000016965"; gene_version "8"; transcript_id "ENSRNOT00000055875"; transcript_version "5"; gene_name "Anapc1"; gene_source "ensembl"; gene_biotype "protein_coding"; transcript_name "Anapc1-201"; transcript_source "ensembl"; transcript_biotype "protein_coding"; tag "Ensembl_canonical";
3	ensembl	exon	136383237	136383464	0	-	.	gene_id "ENSRNOG00000016965"; gene_version "8"; transcript_id "ENSRNOT00000099712"; transcript_version "2"; exon_number "1"; gene_name "Anapc1"; gene_source "ensembl"; gene_biotype "protein_coding"; transcript_name "Anapc1-202"; transcript_source "ensembl"; transcript_biotype "protein_coding"; exon_id "ENSRNOE00000473563"; exon_version "1";
3	ensembl	five_prime_utr	136383237	136383464	0	-	.	gene_id "ENSRNOG00000016965"; gene_version "8"; transcript_id "ENSRNOT00000099712"; transcript_version "2"; gene_name "Anapc1"; gene_source "ensembl"; gene_biotype "protein_coding"; transcript_name "Anapc1-202"; transcript_source "ensembl"; transcript_biotype "protein_coding";
3	ENSEMBL114_rn	exon	136383237	136383464	0.0865102357440258	-	.	gene_id "ENSRNOG00000016965"; transcript_id "ENSRNOG00000016965_tx_2"; exon_id "3_136383237_136383464_-"; exonnum "1"; txlen "9059";
3	ensembl	exon	136629999	136630520	0	-	.	gene_id "ENSRNOG00000017647"; gene_version "9"; transcript_id "ENSRNOT00000023845"; transcript_version "8"; exon_number "9"; gene_name "Zc3h8"; gene_source "ensembl"; gene_biotype "protein_coding"; transcript_name "Zc3h8-201"; transcript_source "ensembl"; transcript_biotype "protein_coding"; exon_id "ENSRNOE00000354531"; exon_version "4"; tag "Ensembl_canonical";
3	ensembl	three_prime_utr	136629999	136630520	0	-	.	gene_id "ENSRNOG00000017647"; gene_version "9"; transcript_id "ENSRNOT00000023845"; transcript_version "8"; gene_name "Zc3h8"; gene_source "ensembl"; gene_biotype "protein_coding"; transcript_name "Zc3h8-201"; transcript_source "ensembl"; transcript_biotype "protein_coding"; tag "Ensembl_canonical";
3	ensembl	gene	136629999	136646952	0	-	.	gene_id "ENSRNOG00000017647"; gene_version "9"; gene_name "Zc3h8"; gene_source "ensembl"; gene_biotype "protein_coding";
3	ensembl	transcript	136629999	136646952	0	-	.	gene_id "ENSRNOG00000017647"; gene_version "9"; transcript_id "ENSRNOT00000023845"; transcript_version "8"; gene_name "Zc3h8"; gene_source "ensembl"; gene_biotype "protein_coding"; transcript_name "Zc3h8-201"; transcript_source "ensembl"; transcript_biotype "protein_coding"; tag "Ensembl_canonical";
3	ensembl	three_prime_utr	136632449	136632457	0	-	.	gene_id "ENSRNOG00000017647"; gene_version "9"; transcript_id "ENSRNOT00000023845"; transcript_version "8"; gene_name "Zc3h8"; gene_source "ensembl"; gene_biotype "protein_coding"; transcript_name "Zc3h8-201"; transcript_source "ensembl"; transcript_biotype "protein_coding"; tag "Ensembl_canonical";
3	ensembl	exon	136632449	136632490	0	-	.	gene_id "ENSRNOG00000017647"; gene_version "9"; transcript_id "ENSRNOT00000023845"; transcript_version "8"; exon_number "8"; gene_name "Zc3h8"; gene_source "ensembl"; gene_biotype "protein_coding"; transcript_name "Zc3h8-201"; transcript_source "ensembl"; transcript_biotype "protein_coding"; exon_id "ENSRNOE00000231017"; exon_version "2"; tag "Ensembl_canonical";
3	ensembl	stop_codon	136632458	136632460	0	-	0	gene_id "ENSRNOG00000017647"; gene_version "9"; transcript_id "ENSRNOT00000023845"; transcript_version "8"; exon_number "8"; gene_name "Zc3h8"; gene_source "ensembl"; gene_biotype "protein_coding"; transcript_name "Zc3h8-201"; transcript_source "ensembl"; transcript_biotype "protein_coding"; tag "Ensembl_canonical";
3	ensembl	CDS	136632461	136632490	0	-	0	gene_id "ENSRNOG00000017647"; gene_version "9"; transcript_id "ENSRNOT00000023845"; transcript_version "8"; exon_number "8"; gene_name "Zc3h8"; gene_source "ensembl"; gene_biotype "protein_coding"; transcript_name "Zc3h8-201"; transcript_source "ensembl"; transcript_biotype "protein_coding"; protein_id "ENSRNOP00000023845"; protein_version "7"; tag "Ensembl_canonical";
3	ensembl	exon	136633415	136633522	0	-	.	gene_id "ENSRNOG00000017647"; gene_version "9"; transcript_id "ENSRNOT00000023845"; transcript_version "8"; exon_number "7"; gene_name "Zc3h8"; gene_source "ensembl"; gene_biotype "protein_coding"; transcript_name "Zc3h8-201"; transcript_source "ensembl"; transcript_biotype "protein_coding"; exon_id "ENSRNOE00000170275"; exon_version "5"; tag "Ensembl_canonical";
3	ensembl	CDS	136633415	136633522	0	-	0	gene_id "ENSRNOG00000017647"; gene_version "9"; transcript_id "ENSRNOT00000023845"; transcript_version "8"; exon_number "7"; gene_name "Zc3h8"; gene_source "ensembl"; gene_biotype "protein_coding"; transcript_name "Zc3h8-201"; transcript_source "ensembl"; transcript_biotype "protein_coding"; protein_id "ENSRNOP00000023845"; protein_version "7"; tag "Ensembl_canonical";
3	ensembl	three_prime_utr	136633415	136634263	0	-	.	gene_id "ENSRNOG00000017647"; gene_version "9"; transcript_id "ENSRNOT00000106248"; transcript_version "2"; gene_name "Zc3h8"; gene_source "ensembl"; gene_biotype "protein_coding"; transcript_name "Zc3h8-202"; transcript_source "ensembl"; transcript_biotype "protein_coding";
3	ensembl	exon	136633415	136634440	0	-	.	gene_id "ENSRNOG00000017647"; gene_version "9"; transcript_id "ENSRNOT00000106248"; transcript_version "2"; exon_number "6"; gene_name "Zc3h8"; gene_source "ensembl"; gene_biotype "protein_coding"; transcript_name "Zc3h8-202"; transcript_source "ensembl"; transcript_biotype "protein_coding"; exon_id "ENSRNOE00000636868"; exon_version "1";
3	ensembl	transcript	136633415	136646952	0	-	.	gene_id "ENSRNOG00000017647"; gene_version "9"; transcript_id "ENSRNOT00000106248"; transcript_version "2"; gene_name "Zc3h8"; gene_source "ensembl"; gene_biotype "protein_coding"; transcript_name "Zc3h8-202"; transcript_source "ensembl"; transcript_biotype "protein_coding";
3	ensembl	stop_codon	136634264	136634266	0	-	0	gene_id "ENSRNOG00000017647"; gene_version "9"; transcript_id "ENSRNOT00000106248"; transcript_version "2"; exon_number "6"; gene_name "Zc3h8"; gene_source "ensembl"; gene_biotype "protein_coding"; transcript_name "Zc3h8-202"; transcript_source "ensembl"; transcript_biotype "protein_coding";
3	ensembl	CDS	136634267	136634440	0	-	0	gene_id "ENSRNOG00000017647"; gene_version "9"; transcript_id "ENSRNOT00000106248"; transcript_version "2"; exon_number "6"; gene_name "Zc3h8"; gene_source "ensembl"; gene_biotype "protein_coding"; transcript_name "Zc3h8-202"; transcript_source "ensembl"; transcript_biotype "protein_coding"; protein_id "ENSRNOP00000088995"; protein_version "1";
3	ensembl	exon	136634327	136634440	0	-	.	gene_id "ENSRNOG00000017647"; gene_version "9"; transcript_id "ENSRNOT00000023845"; transcript_version "8"; exon_number "6"; gene_name "Zc3h8"; gene_source "ensembl"; gene_biotype "protein_coding"; transcript_name "Zc3h8-201"; transcript_source "ensembl"; transcript_biotype "protein_coding"; exon_id "ENSRNOE00000228365"; exon_version "4"; tag "Ensembl_canonical";
3	ensembl	CDS	136634327	136634440	0	-	0	gene_id "ENSRNOG00000017647"; gene_version "9"; transcript_id "ENSRNOT00000023845"; transcript_version "8"; exon_number "6"; gene_name "Zc3h8"; gene_source "ensembl"; gene_biotype "protein_coding"; transcript_name "Zc3h8-201"; transcript_source "ensembl"; transcript_biotype "protein_coding"; protein_id "ENSRNOP00000023845"; protein_version "7"; tag "Ensembl_canonical";
3	ENSEMBL114_rn	exon	136634327	136634440	21.8639310635541	-	.	gene_id "ENSRNOG00000017647"; transcript_id "ENSRNOG00000017647_tx_3"; exon_id "3_136634327_136634440_-"; exonnum "7"; txlen "1043";
3	ENSEMBL114_rn	exon	136634327	136634440	0.0285016697845752	-	.	gene_id "ENSRNOG00000017647"; transcript_id "ENSRNOG00000017647_tx_4"; exon_id "3_136634327_136634440_-"; exonnum "7"; txlen "912";
3	ensembl	exon	136634770	136634892	0	-	.	gene_id "ENSRNOG00000017647"; gene_version "9"; transcript_id "ENSRNOT00000106248"; transcript_version "2"; exon_number "5"; gene_name "Zc3h8"; gene_source "ensembl"; gene_biotype "protein_coding"; transcript_name "Zc3h8-202"; transcript_source "ensembl"; transcript_biotype "protein_coding"; exon_id "ENSRNOE00000170082"; exon_version "1";
3	ensembl	CDS	136634770	136634892	0	-	0	gene_id "ENSRNOG00000017647"; gene_version "9"; transcript_id "ENSRNOT00000106248"; transcript_version "2"; exon_number "5"; gene_name "Zc3h8"; gene_source "ensembl"; gene_biotype "protein_coding"; transcript_name "Zc3h8-202"; transcript_source "ensembl"; transcript_biotype "protein_coding"; protein_id "ENSRNOP00000088995"; protein_version "1";
3	ensembl	exon	136634770	136634892	0	-	.	gene_id "ENSRNOG00000017647"; gene_version "9"; transcript_id "ENSRNOT00000023845"; transcript_version "8"; exon_number "5"; gene_name "Zc3h8"; gene_source "ensembl"; gene_biotype "protein_coding"; transcript_name "Zc3h8-201"; transcript_source "ensembl"; transcript_biotype "protein_coding"; exon_id "ENSRNOE00000170082"; exon_version "1"; tag "Ensembl_canonical";
3	ensembl	CDS	136634770	136634892	0	-	0	gene_id "ENSRNOG00000017647"; gene_version "9"; transcript_id "ENSRNOT00000023845"; transcript_version "8"; exon_number "5"; gene_name "Zc3h8"; gene_source "ensembl"; gene_biotype "protein_coding"; transcript_name "Zc3h8-201"; transcript_source "ensembl"; transcript_biotype "protein_coding"; protein_id "ENSRNOP00000023845"; protein_version "7"; tag "Ensembl_canonical";
3	ENSEMBL114_rn	exon	136634770	136634892	21.8639310635541	-	.	gene_id "ENSRNOG00000017647"; transcript_id "ENSRNOG00000017647_tx_3"; exon_id "3_136634770_136634892_-"; exonnum "6"; txlen "1043";
3	ENSEMBL114_rn	exon	136634770	136634892	0.0285016697845752	-	.	gene_id "ENSRNOG00000017647"; transcript_id "ENSRNOG00000017647_tx_4"; exon_id "3_136634770_136634892_-"; exonnum "6"; txlen "912";
3	ensembl	exon	136636655	136636788	0	-	.	gene_id "ENSRNOG00000017647"; gene_version "9"; transcript_id "ENSRNOT00000106248"; transcript_version "2"; exon_number "4"; gene_name "Zc3h8"; gene_source "ensembl"; gene_biotype "protein_coding"; transcript_name "Zc3h8-202"; transcript_source "ensembl"; transcript_biotype "protein_coding"; exon_id "ENSRNOE00000169987"; exon_version "1";
3	ensembl	CDS	136636655	136636788	0	-	2	gene_id "ENSRNOG00000017647"; gene_version "9"; transcript_id "ENSRNOT00000106248"; transcript_version "2"; exon_number "4"; gene_name "Zc3h8"; gene_source "ensembl"; gene_biotype "protein_coding"; transcript_name "Zc3h8-202"; transcript_source "ensembl"; transcript_biotype "protein_coding"; protein_id "ENSRNOP00000088995"; protein_version "1";
3	ensembl	exon	136636655	136636788	0	-	.	gene_id "ENSRNOG00000017647"; gene_version "9"; transcript_id "ENSRNOT00000023845"; transcript_version "8"; exon_number "4"; gene_name "Zc3h8"; gene_source "ensembl"; gene_biotype "protein_coding"; transcript_name "Zc3h8-201"; transcript_source "ensembl"; transcript_biotype "protein_coding"; exon_id "ENSRNOE00000169987"; exon_version "1"; tag "Ensembl_canonical";
3	ensembl	CDS	136636655	136636788	0	-	2	gene_id "ENSRNOG00000017647"; gene_version "9"; transcript_id "ENSRNOT00000023845"; transcript_version "8"; exon_number "4"; gene_name "Zc3h8"; gene_source "ensembl"; gene_biotype "protein_coding"; transcript_name "Zc3h8-201"; transcript_source "ensembl"; transcript_biotype "protein_coding"; protein_id "ENSRNOP00000023845"; protein_version "7"; tag "Ensembl_canonical";
3	ENSEMBL114_rn	exon	136636655	136636788	21.8639310635541	-	.	gene_id "ENSRNOG00000017647"; transcript_id "ENSRNOG00000017647_tx_3"; exon_id "3_136636655_136636788_-"; exonnum "5"; txlen "1043";
3	ENSEMBL114_rn	exon	136636655	136636788	0.0285016697845752	-	.	gene_id "ENSRNOG00000017647"; transcript_id "ENSRNOG00000017647_tx_4"; exon_id "3_136636655_136636788_-"; exonnum "5"; txlen "912";
3	ensembl	exon	136638531	136638765	0	-	.	gene_id "ENSRNOG00000017647"; gene_version "9"; transcript_id "ENSRNOT00000106248"; transcript_version "2"; exon_number "3"; gene_name "Zc3h8"; gene_source "ensembl"; gene_biotype "protein_coding"; transcript_name "Zc3h8-202"; transcript_source "ensembl"; transcript_biotype "protein_coding"; exon_id "ENSRNOE00000169867"; exon_version "1";
3	ensembl	CDS	136638531	136638765	0	-	0	gene_id "ENSRNOG00000017647"; gene_version "9"; transcript_id "ENSRNOT00000106248"; transcript_version "2"; exon_number "3"; gene_name "Zc3h8"; gene_source "ensembl"; gene_biotype "protein_coding"; transcript_name "Zc3h8-202"; transcript_source "ensembl"; transcript_biotype "protein_coding"; protein_id "ENSRNOP00000088995"; protein_version "1";
3	ensembl	exon	136638531	136638765	0	-	.	gene_id "ENSRNOG00000017647"; gene_version "9"; transcript_id "ENSRNOT00000023845"; transcript_version "8"; exon_number "3"; gene_name "Zc3h8"; gene_source "ensembl"; gene_biotype "protein_coding"; transcript_name "Zc3h8-201"; transcript_source "ensembl"; transcript_biotype "protein_coding"; exon_id "ENSRNOE00000169867"; exon_version "1"; tag "Ensembl_canonical";
3	ensembl	CDS	136638531	136638765	0	-	0	gene_id "ENSRNOG00000017647"; gene_version "9"; transcript_id "ENSRNOT00000023845"; transcript_version "8"; exon_number "3"; gene_name "Zc3h8"; gene_source "ensembl"; gene_biotype "protein_coding"; transcript_name "Zc3h8-201"; transcript_source "ensembl"; transcript_biotype "protein_coding"; protein_id "ENSRNOP00000023845"; protein_version "7"; tag "Ensembl_canonical";
3	ENSEMBL114_rn	exon	136638531	136638765	21.8639310635541	-	.	gene_id "ENSRNOG00000017647"; transcript_id "ENSRNOG00000017647_tx_3"; exon_id "3_136638531_136638765_-"; exonnum "4"; txlen "1043";
3	ENSEMBL114_rn	exon	136638531	136638765	0.0285016697845752	-	.	gene_id "ENSRNOG00000017647"; transcript_id "ENSRNOG00000017647_tx_4"; exon_id "3_136638531_136638765_-"; exonnum "4"; txlen "912";
3	ensembl	exon	136643902	136643995	0	-	.	gene_id "ENSRNOG00000017647"; gene_version "9"; transcript_id "ENSRNOT00000106248"; transcript_version "2"; exon_number "2"; gene_name "Zc3h8"; gene_source "ensembl"; gene_biotype "protein_coding"; transcript_name "Zc3h8-202"; transcript_source "ensembl"; transcript_biotype "protein_coding"; exon_id "ENSRNOE00000169762"; exon_version "1";
3	ensembl	CDS	136643902	136643995	0	-	1	gene_id "ENSRNOG00000017647"; gene_version "9"; transcript_id "ENSRNOT00000106248"; transcript_version "2"; exon_number "2"; gene_name "Zc3h8"; gene_source "ensembl"; gene_biotype "protein_coding"; transcript_name "Zc3h8-202"; transcript_source "ensembl"; transcript_biotype "protein_coding"; protein_id "ENSRNOP00000088995"; protein_version "1";
3	ensembl	exon	136643902	136643995	0	-	.	gene_id "ENSRNOG00000017647"; gene_version "9"; transcript_id "ENSRNOT00000023845"; transcript_version "8"; exon_number "2"; gene_name "Zc3h8"; gene_source "ensembl"; gene_biotype "protein_coding"; transcript_name "Zc3h8-201"; transcript_source "ensembl"; transcript_biotype "protein_coding"; exon_id "ENSRNOE00000169762"; exon_version "1"; tag "Ensembl_canonical";
3	ensembl	CDS	136643902	136643995	0	-	1	gene_id "ENSRNOG00000017647"; gene_version "9"; transcript_id "ENSRNOT00000023845"; transcript_version "8"; exon_number "2"; gene_name "Zc3h8"; gene_source "ensembl"; gene_biotype "protein_coding"; transcript_name "Zc3h8-201"; transcript_source "ensembl"; transcript_biotype "protein_coding"; protein_id "ENSRNOP00000023845"; protein_version "7"; tag "Ensembl_canonical";
3	ENSEMBL114_rn	exon	136643902	136643995	21.8639310635541	-	.	gene_id "ENSRNOG00000017647"; transcript_id "ENSRNOG00000017647_tx_3"; exon_id "3_136643902_136643995_-"; exonnum "3"; txlen "1043";
3	ENSEMBL114_rn	exon	136643902	136643995	0.0285016697845752	-	.	gene_id "ENSRNOG00000017647"; transcript_id "ENSRNOG00000017647_tx_4"; exon_id "3_136643902_136643995_-"; exonnum "3"; txlen "912";
3	sraer114_mid	exon	136644550	136644637	0.0285016697845752	-	.	gene_id "ENSRNOG00000017647"; transcript_id "ENSRNOG00000017647_tx_4"; exon_id "3_136644550_136644637_-"; exonnum "2"; txlen "912";
3	sraer114_mid	exon	136645773	136645960	21.8639310635541	-	.	gene_id "ENSRNOG00000017647"; transcript_id "ENSRNOG00000017647_tx_3"; exon_id "3_136645773_136645960_-"; exonnum "2"; txlen "1043";
3	ensembl	CDS	136646798	136646874	0	-	0	gene_id "ENSRNOG00000017647"; gene_version "9"; transcript_id "ENSRNOT00000106248"; transcript_version "2"; exon_number "1"; gene_name "Zc3h8"; gene_source "ensembl"; gene_biotype "protein_coding"; transcript_name "Zc3h8-202"; transcript_source "ensembl"; transcript_biotype "protein_coding"; protein_id "ENSRNOP00000088995"; protein_version "1";
3	ensembl	CDS	136646798	136646874	0	-	0	gene_id "ENSRNOG00000017647"; gene_version "9"; transcript_id "ENSRNOT00000023845"; transcript_version "8"; exon_number "1"; gene_name "Zc3h8"; gene_source "ensembl"; gene_biotype "protein_coding"; transcript_name "Zc3h8-201"; transcript_source "ensembl"; transcript_biotype "protein_coding"; protein_id "ENSRNOP00000023845"; protein_version "7"; tag "Ensembl_canonical";
3	ensembl	exon	136646798	136646952	0	-	.	gene_id "ENSRNOG00000017647"; gene_version "9"; transcript_id "ENSRNOT00000106248"; transcript_version "2"; exon_number "1"; gene_name "Zc3h8"; gene_source "ensembl"; gene_biotype "protein_coding"; transcript_name "Zc3h8-202"; transcript_source "ensembl"; transcript_biotype "protein_coding"; exon_id "ENSRNOE00000169565"; exon_version "8";
3	ensembl	exon	136646798	136646952	0	-	.	gene_id "ENSRNOG00000017647"; gene_version "9"; transcript_id "ENSRNOT00000023845"; transcript_version "8"; exon_number "1"; gene_name "Zc3h8"; gene_source "ensembl"; gene_biotype "protein_coding"; transcript_name "Zc3h8-201"; transcript_source "ensembl"; transcript_biotype "protein_coding"; exon_id "ENSRNOE00000169565"; exon_version "8"; tag "Ensembl_canonical";
3	ENSEMBL114_rn	exon	136646798	136646952	21.8639310635541	-	.	gene_id "ENSRNOG00000017647"; transcript_id "ENSRNOG00000017647_tx_3"; exon_id "3_136646798_136646952_-"; exonnum "1"; txlen "1043";
3	ensembl	start_codon	136646872	136646874	0	-	0	gene_id "ENSRNOG00000017647"; gene_version "9"; transcript_id "ENSRNOT00000106248"; transcript_version "2"; exon_number "1"; gene_name "Zc3h8"; gene_source "ensembl"; gene_biotype "protein_coding"; transcript_name "Zc3h8-202"; transcript_source "ensembl"; transcript_biotype "protein_coding";
3	ensembl	start_codon	136646872	136646874	0	-	0	gene_id "ENSRNOG00000017647"; gene_version "9"; transcript_id "ENSRNOT00000023845"; transcript_version "8"; exon_number "1"; gene_name "Zc3h8"; gene_source "ensembl"; gene_biotype "protein_coding"; transcript_name "Zc3h8-201"; transcript_source "ensembl"; transcript_biotype "protein_coding"; tag "Ensembl_canonical";
3	ensembl	five_prime_utr	136646875	136646952	0	-	.	gene_id "ENSRNOG00000017647"; gene_version "9"; transcript_id "ENSRNOT00000106248"; transcript_version "2"; gene_name "Zc3h8"; gene_source "ensembl"; gene_biotype "protein_coding"; transcript_name "Zc3h8-202"; transcript_source "ensembl"; transcript_biotype "protein_coding";
3	ensembl	five_prime_utr	136646875	136646952	0	-	.	gene_id "ENSRNOG00000017647"; gene_version "9"; transcript_id "ENSRNOT00000023845"; transcript_version "8"; gene_name "Zc3h8"; gene_source "ensembl"; gene_biotype "protein_coding"; transcript_name "Zc3h8-201"; transcript_source "ensembl"; transcript_biotype "protein_coding"; tag "Ensembl_canonical";
3	sraer114_ss	exon	136647129	136647252	0.0285016697845752	-	.	gene_id "ENSRNOG00000017647"; transcript_id "ENSRNOG00000017647_tx_4"; exon_id "3_136647129_136647252_-"; exonnum "1"; txlen "912";
3	ensembl	three_prime_utr	136713111	136713196	0	-	.	gene_id "ENSRNOG00000068184"; gene_version "2"; transcript_id "ENSRNOT00000100316"; transcript_version "2"; gene_name "Vinac1"; gene_source "ensembl"; gene_biotype "protein_coding"; transcript_name "Vinac1-201"; transcript_source "ensembl"; transcript_biotype "protein_coding"; tag "Ensembl_canonical";
3	ensembl	exon	136713111	136713385	0	-	.	gene_id "ENSRNOG00000068184"; gene_version "2"; transcript_id "ENSRNOT00000100316"; transcript_version "2"; exon_number "8"; gene_name "Vinac1"; gene_source "ensembl"; gene_biotype "protein_coding"; transcript_name "Vinac1-201"; transcript_source "ensembl"; transcript_biotype "protein_coding"; exon_id "ENSRNOE00000624802"; exon_version "2"; tag "Ensembl_canonical";
3	ENSEMBL114_rn	exon	136713111	136713385	10.481200720522	-	.	gene_id "ENSRNOG00000068184"; transcript_id "ENSRNOG00000068184_tx_1"; exon_id "3_136713111_136713385_-"; exonnum "5"; txlen "1881";
3	ENSEMBL114_rn	exon	136713111	136713385	2.78027405480771	-	.	gene_id "ENSRNOG00000068184"; transcript_id "ENSRNOG00000068184_tx_2"; exon_id "3_136713111_136713385_-"; exonnum "4"; txlen "1719";
3	ENSEMBL114_rn	exon	136713111	136713385	0.527650073087123	-	.	gene_id "ENSRNOG00000068184"; transcript_id "ENSRNOG00000068184_tx_4"; exon_id "3_136713111_136713385_-"; exonnum "4"; txlen "1763";
3	ENSEMBL114_rn	exon	136713111	136713385	0.505956684069997	-	.	gene_id "ENSRNOG00000068184"; transcript_id "ENSRNOG00000068184_tx_5"; exon_id "3_136713111_136713385_-"; exonnum "3"; txlen "1601";
3	ensembl	gene	136713111	136745006	0	-	.	gene_id "ENSRNOG00000068184"; gene_version "2"; gene_name "Vinac1"; gene_source "ensembl"; gene_biotype "protein_coding";
3	ensembl	transcript	136713111	136745006	0	-	.	gene_id "ENSRNOG00000068184"; gene_version "2"; transcript_id "ENSRNOT00000100316"; transcript_version "2"; gene_name "Vinac1"; gene_source "ensembl"; gene_biotype "protein_coding"; transcript_name "Vinac1-201"; transcript_source "ensembl"; transcript_biotype "protein_coding"; tag "Ensembl_canonical";
3	ensembl	stop_codon	136713197	136713199	0	-	0	gene_id "ENSRNOG00000068184"; gene_version "2"; transcript_id "ENSRNOT00000100316"; transcript_version "2"; exon_number "8"; gene_name "Vinac1"; gene_source "ensembl"; gene_biotype "protein_coding"; transcript_name "Vinac1-201"; transcript_source "ensembl"; transcript_biotype "protein_coding"; tag "Ensembl_canonical";
3	ensembl	CDS	136713200	136713385	0	-	0	gene_id "ENSRNOG00000068184"; gene_version "2"; transcript_id "ENSRNOT00000100316"; transcript_version "2"; exon_number "8"; gene_name "Vinac1"; gene_source "ensembl"; gene_biotype "protein_coding"; transcript_name "Vinac1-201"; transcript_source "ensembl"; transcript_biotype "protein_coding"; protein_id "ENSRNOP00000085165"; protein_version "1"; tag "Ensembl_canonical";
3	ensembl	exon	136716313	136716430	0	-	.	gene_id "ENSRNOG00000068184"; gene_version "2"; transcript_id "ENSRNOT00000100316"; transcript_version "2"; exon_number "7"; gene_name "Vinac1"; gene_source "ensembl"; gene_biotype "protein_coding"; transcript_name "Vinac1-201"; transcript_source "ensembl"; transcript_biotype "protein_coding"; exon_id "ENSRNOE00000604234"; exon_version "1"; tag "Ensembl_canonical";
3	ensembl	CDS	136716313	136716430	0	-	1	gene_id "ENSRNOG00000068184"; gene_version "2"; transcript_id "ENSRNOT00000100316"; transcript_version "2"; exon_number "7"; gene_name "Vinac1"; gene_source "ensembl"; gene_biotype "protein_coding"; transcript_name "Vinac1-201"; transcript_source "ensembl"; transcript_biotype "protein_coding"; protein_id "ENSRNOP00000085165"; protein_version "1"; tag "Ensembl_canonical";
3	ENSEMBL114_rn	exon	136716313	136716430	10.481200720522	-	.	gene_id "ENSRNOG00000068184"; transcript_id "ENSRNOG00000068184_tx_1"; exon_id "3_136716313_136716430_-"; exonnum "4"; txlen "1881";
3	ENSEMBL114_rn	exon	136716313	136716430	2.78027405480771	-	.	gene_id "ENSRNOG00000068184"; transcript_id "ENSRNOG00000068184_tx_2"; exon_id "3_136716313_136716430_-"; exonnum "3"; txlen "1719";
3	ensembl	exon	136719379	136719551	0	-	.	gene_id "ENSRNOG00000068184"; gene_version "2"; transcript_id "ENSRNOT00000100316"; transcript_version "2"; exon_number "6"; gene_name "Vinac1"; gene_source "ensembl"; gene_biotype "protein_coding"; transcript_name "Vinac1-201"; transcript_source "ensembl"; transcript_biotype "protein_coding"; exon_id "ENSRNOE00000623285"; exon_version "1"; tag "Ensembl_canonical";
3	ensembl	CDS	136719379	136719551	0	-	0	gene_id "ENSRNOG00000068184"; gene_version "2"; transcript_id "ENSRNOT00000100316"; transcript_version "2"; exon_number "6"; gene_name "Vinac1"; gene_source "ensembl"; gene_biotype "protein_coding"; transcript_name "Vinac1-201"; transcript_source "ensembl"; transcript_biotype "protein_coding"; protein_id "ENSRNOP00000085165"; protein_version "1"; tag "Ensembl_canonical";
3	ENSEMBL114_rn	exon	136719379	136719551	10.481200720522	-	.	gene_id "ENSRNOG00000068184"; transcript_id "ENSRNOG00000068184_tx_1"; exon_id "3_136719379_136719551_-"; exonnum "3"; txlen "1881";
3	ENSEMBL114_rn	exon	136719379	136719551	2.78027405480771	-	.	gene_id "ENSRNOG00000068184"; transcript_id "ENSRNOG00000068184_tx_2"; exon_id "3_136719379_136719551_-"; exonnum "2"; txlen "1719";
3	ENSEMBL114_rn	exon	136719379	136719551	0.527650073087123	-	.	gene_id "ENSRNOG00000068184"; transcript_id "ENSRNOG00000068184_tx_4"; exon_id "3_136719379_136719551_-"; exonnum "3"; txlen "1763";
3	ENSEMBL114_rn	exon	136719379	136719551	0.505956684069997	-	.	gene_id "ENSRNOG00000068184"; transcript_id "ENSRNOG00000068184_tx_5"; exon_id "3_136719379_136719551_-"; exonnum "2"; txlen "1601";
3	ensembl	exon	136721827	136721988	0	-	.	gene_id "ENSRNOG00000068184"; gene_version "2"; transcript_id "ENSRNOT00000100316"; transcript_version "2"; exon_number "5"; gene_name "Vinac1"; gene_source "ensembl"; gene_biotype "protein_coding"; transcript_name "Vinac1-201"; transcript_source "ensembl"; transcript_biotype "protein_coding"; exon_id "ENSRNOE00000627740"; exon_version "1"; tag "Ensembl_canonical";
3	ensembl	CDS	136721827	136721988	0	-	0	gene_id "ENSRNOG00000068184"; gene_version "2"; transcript_id "ENSRNOT00000100316"; transcript_version "2"; exon_number "5"; gene_name "Vinac1"; gene_source "ensembl"; gene_biotype "protein_coding"; transcript_name "Vinac1-201"; transcript_source "ensembl"; transcript_biotype "protein_coding"; protein_id "ENSRNOP00000085165"; protein_version "1"; tag "Ensembl_canonical";
3	ENSEMBL114_rn	exon	136721827	136721988	10.481200720522	-	.	gene_id "ENSRNOG00000068184"; transcript_id "ENSRNOG00000068184_tx_1"; exon_id "3_136721827_136721988_-"; exonnum "2"; txlen "1881";
3	ENSEMBL114_rn	exon	136721827	136721988	0.527650073087123	-	.	gene_id "ENSRNOG00000068184"; transcript_id "ENSRNOG00000068184_tx_4"; exon_id "3_136721827_136721988_-"; exonnum "2"; txlen "1763";
3	sraer114_ss	exon	136724489	136725641	10.481200720522	-	.	gene_id "ENSRNOG00000068184"; transcript_id "ENSRNOG00000068184_tx_1"; exon_id "3_136724489_136725641_-"; exonnum "1"; txlen "1881";
3	sraer114_ss	exon	136724489	136725641	2.78027405480771	-	.	gene_id "ENSRNOG00000068184"; transcript_id "ENSRNOG00000068184_tx_2"; exon_id "3_136724489_136725641_-"; exonnum "1"; txlen "1719";
3	sraer114_ss	exon	136724489	136725641	0.527650073087123	-	.	gene_id "ENSRNOG00000068184"; transcript_id "ENSRNOG00000068184_tx_4"; exon_id "3_136724489_136725641_-"; exonnum "1"; txlen "1763";
3	sraer114_ss	exon	136724489	136725641	0.505956684069997	-	.	gene_id "ENSRNOG00000068184"; transcript_id "ENSRNOG00000068184_tx_5"; exon_id "3_136724489_136725641_-"; exonnum "1"; txlen "1601";
3	ensembl	exon	136724489	136727695	0	-	.	gene_id "ENSRNOG00000068184"; gene_version "2"; transcript_id "ENSRNOT00000100316"; transcript_version "2"; exon_number "4"; gene_name "Vinac1"; gene_source "ensembl"; gene_biotype "protein_coding"; transcript_name "Vinac1-201"; transcript_source "ensembl"; transcript_biotype "protein_coding"; exon_id "ENSRNOE00000638968"; exon_version "1"; tag "Ensembl_canonical";
3	ensembl	CDS	136724489	136727695	0	-	0	gene_id "ENSRNOG00000068184"; gene_version "2"; transcript_id "ENSRNOT00000100316"; transcript_version "2"; exon_number "4"; gene_name "Vinac1"; gene_source "ensembl"; gene_biotype "protein_coding"; transcript_name "Vinac1-201"; transcript_source "ensembl"; transcript_biotype "protein_coding"; protein_id "ENSRNOP00000085165"; protein_version "1"; tag "Ensembl_canonical";
3	sraer114_es	exon	136727611	136727695	0.251365767231736	-	.	gene_id "ENSRNOG00000068184"; transcript_id "ENSRNOG00000068184_tx_6"; exon_id "3_136727611_136727695_-"; exonnum "5"; txlen "801";
3	ensembl	exon	136728759	136728942	0	-	.	gene_id "ENSRNOG00000068184"; gene_version "2"; transcript_id "ENSRNOT00000100316"; transcript_version "2"; exon_number "3"; gene_name "Vinac1"; gene_source "ensembl"; gene_biotype "protein_coding"; transcript_name "Vinac1-201"; transcript_source "ensembl"; transcript_biotype "protein_coding"; exon_id "ENSRNOE00000649869"; exon_version "1"; tag "Ensembl_canonical";
3	ensembl	CDS	136728759	136728942	0	-	1	gene_id "ENSRNOG00000068184"; gene_version "2"; transcript_id "ENSRNOT00000100316"; transcript_version "2"; exon_number "3"; gene_name "Vinac1"; gene_source "ensembl"; gene_biotype "protein_coding"; transcript_name "Vinac1-201"; transcript_source "ensembl"; transcript_biotype "protein_coding"; protein_id "ENSRNOP00000085165"; protein_version "1"; tag "Ensembl_canonical";
3	ENSEMBL114_rn	exon	136728759	136728942	0.251365767231736	-	.	gene_id "ENSRNOG00000068184"; transcript_id "ENSRNOG00000068184_tx_6"; exon_id "3_136728759_136728942_-"; exonnum "4"; txlen "801";
3	ensembl	CDS	136737678	136737889	0	-	0	gene_id "ENSRNOG00000068184"; gene_version "2"; transcript_id "ENSRNOT00000100316"; transcript_version "2"; exon_number "2"; gene_name "Vinac1"; gene_source "ensembl"; gene_biotype "protein_coding"; transcript_name "Vinac1-201"; transcript_source "ensembl"; transcript_biotype "protein_coding"; protein_id "ENSRNOP00000085165"; protein_version "1"; tag "Ensembl_canonical";
3	ensembl	exon	136737678	136737893	0	-	.	gene_id "ENSRNOG00000068184"; gene_version "2"; transcript_id "ENSRNOT00000100316"; transcript_version "2"; exon_number "2"; gene_name "Vinac1"; gene_source "ensembl"; gene_biotype "protein_coding"; transcript_name "Vinac1-201"; transcript_source "ensembl"; transcript_biotype "protein_coding"; exon_id "ENSRNOE00000659114"; exon_version "2"; tag "Ensembl_canonical";
3	ENSEMBL114_rn	exon	136737678	136737893	0.251365767231736	-	.	gene_id "ENSRNOG00000068184"; transcript_id "ENSRNOG00000068184_tx_6"; exon_id "3_136737678_136737893_-"; exonnum "3"; txlen "801";
3	ensembl	start_codon	136737887	136737889	0	-	0	gene_id "ENSRNOG00000068184"; gene_version "2"; transcript_id "ENSRNOT00000100316"; transcript_version "2"; exon_number "2"; gene_name "Vinac1"; gene_source "ensembl"; gene_biotype "protein_coding"; transcript_name "Vinac1-201"; transcript_source "ensembl"; transcript_biotype "protein_coding"; tag "Ensembl_canonical";
3	ensembl	five_prime_utr	136737890	136737893	0	-	.	gene_id "ENSRNOG00000068184"; gene_version "2"; transcript_id "ENSRNOT00000100316"; transcript_version "2"; gene_name "Vinac1"; gene_source "ensembl"; gene_biotype "protein_coding"; transcript_name "Vinac1-201"; transcript_source "ensembl"; transcript_biotype "protein_coding"; tag "Ensembl_canonical";
3	ensembl	exon	136744783	136745006	0	-	.	gene_id "ENSRNOG00000068184"; gene_version "2"; transcript_id "ENSRNOT00000100316"; transcript_version "2"; exon_number "1"; gene_name "Vinac1"; gene_source "ensembl"; gene_biotype "protein_coding"; transcript_name "Vinac1-201"; transcript_source "ensembl"; transcript_biotype "protein_coding"; exon_id "ENSRNOE00000720204"; exon_version "1"; tag "Ensembl_canonical";
3	ensembl	five_prime_utr	136744783	136745006	0	-	.	gene_id "ENSRNOG00000068184"; gene_version "2"; transcript_id "ENSRNOT00000100316"; transcript_version "2"; gene_name "Vinac1"; gene_source "ensembl"; gene_biotype "protein_coding"; transcript_name "Vinac1-201"; transcript_source "ensembl"; transcript_biotype "protein_coding"; tag "Ensembl_canonical";
3	sraer114_mid	exon	136744783	136745033	0.251365767231736	-	.	gene_id "ENSRNOG00000068184"; transcript_id "ENSRNOG00000068184_tx_6"; exon_id "3_136744783_136745033_-"; exonnum "2"; txlen "801";
3	sraer114_ss	exon	136762420	136762484	0.251365767231736	-	.	gene_id "ENSRNOG00000068184"; transcript_id "ENSRNOG00000068184_tx_6"; exon_id "3_136762420_136762484_-"; exonnum "1"; txlen "801";
3	sraer114_es	exon	136807236	136807426	0.0372776324547073	-	.	gene_id "sraer114_gene_45318"; transcript_id "sraer114_gene_45318_tx_1"; exon_id "3_136807236_136807426_-"; exonnum "2"; txlen "681";
3	sraer114_ss	exon	136807466	136807955	0.0372776324547073	-	.	gene_id "sraer114_gene_45318"; transcript_id "sraer114_gene_45318_tx_1"; exon_id "3_136807466_136807955_-"; exonnum "1"; txlen "681";
3	sraer114_es	exon	136810414	136811312	0.104356400723811	-	.	gene_id "ENSRNOG00000082517"; transcript_id "ENSRNOG00000082517_tx_7"; exon_id "3_136810414_136811312_-"; exonnum "2"; txlen "1127";
3	sraer114_es	exon	136810414	136811312	0.0723480884774637	-	.	gene_id "ENSRNOG00000082517"; transcript_id "ENSRNOG00000082517_tx_8"; exon_id "3_136810414_136811312_-"; exonnum "2"; txlen "1727";
3	sraer114_ss	exon	136814129	136814956	0.0723480884774637	-	.	gene_id "ENSRNOG00000082517"; transcript_id "ENSRNOG00000082517_tx_8"; exon_id "3_136814129_136814956_-"; exonnum "1"; txlen "1727";
3	sraer114_ss	exon	136815571	136815798	0.104356400723811	-	.	gene_id "ENSRNOG00000082517"; transcript_id "ENSRNOG00000082517_tx_7"; exon_id "3_136815571_136815798_-"; exonnum "1"; txlen "1127";
3	ensembl	exon	136857475	136858848	0	-	.	gene_id "ENSRNOG00000082517"; gene_version "1"; transcript_id "ENSRNOT00000139960"; transcript_version "1"; exon_number "6"; gene_source "ensembl"; gene_biotype "lncRNA"; transcript_source "ensembl"; transcript_biotype "lncRNA"; exon_id "ENSRNOE00000585332"; exon_version "2"; tag "Ensembl_canonical";
3	ensembl	gene	136857475	136879447	0	-	.	gene_id "ENSRNOG00000082517"; gene_version "1"; gene_source "ensembl"; gene_biotype "lncRNA";
3	ensembl	transcript	136857475	136879447	0	-	.	gene_id "ENSRNOG00000082517"; gene_version "1"; transcript_id "ENSRNOT00000139960"; transcript_version "1"; gene_source "ensembl"; gene_biotype "lncRNA"; transcript_source "ensembl"; transcript_biotype "lncRNA"; tag "Ensembl_canonical";
3	ensembl	exon	136857560	136858848	0	-	.	gene_id "ENSRNOG00000082517"; gene_version "1"; transcript_id "ENSRNOT00000096519"; transcript_version "2"; exon_number "3"; gene_source "ensembl"; gene_biotype "lncRNA"; transcript_source "ensembl"; transcript_biotype "lncRNA"; exon_id "ENSRNOE00000688896"; exon_version "1";
3	ENSEMBL114_rn	exon	136857560	136858848	0.0561072209842242	-	.	gene_id "ENSRNOG00000082517"; transcript_id "ENSRNOG00000082517_tx_10"; exon_id "3_136857560_136858848_-"; exonnum "7"; txlen "2542";
3	ENSEMBL114_rn	exon	136857560	136858848	0.0545116659063386	-	.	gene_id "ENSRNOG00000082517"; transcript_id "ENSRNOG00000082517_tx_11"; exon_id "3_136857560_136858848_-"; exonnum "6"; txlen "2359";
3	ENSEMBL114_rn	exon	136857560	136858848	0.0545116659063386	-	.	gene_id "ENSRNOG00000082517"; transcript_id "ENSRNOG00000082517_tx_12"; exon_id "3_136857560_136858848_-"; exonnum "6"; txlen "2338";
3	ENSEMBL114_rn	exon	136857560	136858848	0.022432363691134	-	.	gene_id "ENSRNOG00000082517"; transcript_id "ENSRNOG00000082517_tx_17"; exon_id "3_136857560_136858848_-"; exonnum "6"; txlen "1853";
3	ENSEMBL114_rn	exon	136857560	136858848	0.0219376216452338	-	.	gene_id "ENSRNOG00000082517"; transcript_id "ENSRNOG00000082517_tx_19"; exon_id "3_136857560_136858848_-"; exonnum "6"; txlen "2398";
3	ENSEMBL114_rn	exon	136857560	136858848	0.276898250438517	-	.	gene_id "ENSRNOG00000082517"; transcript_id "ENSRNOG00000082517_tx_2"; exon_id "3_136857560_136858848_-"; exonnum "7"; txlen "2560";
3	ENSEMBL114_rn	exon	136857560	136858848	0.0219376216452338	-	.	gene_id "ENSRNOG00000082517"; transcript_id "ENSRNOG00000082517_tx_20"; exon_id "3_136857560_136858848_-"; exonnum "5"; txlen "2197";
3	ENSEMBL114_rn	exon	136857560	136858848	0.02060806881825	-	.	gene_id "ENSRNOG00000082517"; transcript_id "ENSRNOG00000082517_tx_22"; exon_id "3_136857560_136858848_-"; exonnum "6"; txlen "2401";
3	ENSEMBL114_rn	exon	136857560	136858848	0.0200966274658614	-	.	gene_id "ENSRNOG00000082517"; transcript_id "ENSRNOG00000082517_tx_23"; exon_id "3_136857560_136858848_-"; exonnum "8"; txlen "2685";
3	ENSEMBL114_rn	exon	136857560	136858848	0.0200966274658614	-	.	gene_id "ENSRNOG00000082517"; transcript_id "ENSRNOG00000082517_tx_24"; exon_id "3_136857560_136858848_-"; exonnum "8"; txlen "2664";
3	ENSEMBL114_rn	exon	136857560	136858848	0.0172686406881553	-	.	gene_id "ENSRNOG00000082517"; transcript_id "ENSRNOG00000082517_tx_25"; exon_id "3_136857560_136858848_-"; exonnum "6"; txlen "2450";
3	ENSEMBL114_rn	exon	136857560	136858848	0.0172686406881553	-	.	gene_id "ENSRNOG00000082517"; transcript_id "ENSRNOG00000082517_tx_26"; exon_id "3_136857560_136858848_-"; exonnum "6"; txlen "2429";
3	ENSEMBL114_rn	exon	136857560	136858848	0.0172686406881553	-	.	gene_id "ENSRNOG00000082517"; transcript_id "ENSRNOG00000082517_tx_27"; exon_id "3_136857560_136858848_-"; exonnum "7"; txlen "2572";
3	ENSEMBL114_rn	exon	136857560	136858848	0.22184732139122	-	.	gene_id "ENSRNOG00000082517"; transcript_id "ENSRNOG00000082517_tx_3"; exon_id "3_136857560_136858848_-"; exonnum "7"; txlen "2539";
3	ENSEMBL114_rn	exon	136857560	136858848	0.162977049697866	-	.	gene_id "ENSRNOG00000082517"; transcript_id "ENSRNOG00000082517_tx_4"; exon_id "3_136857560_136858848_-"; exonnum "8"; txlen "2682";
3	ENSEMBL114_rn	exon	136857560	136858848	0.14053337084913	-	.	gene_id "ENSRNOG00000082517"; transcript_id "ENSRNOG00000082517_tx_5"; exon_id "3_136857560_136858848_-"; exonnum "8"; txlen "2661";
3	ENSEMBL114_rn	exon	136857560	136858848	0.120890353446964	-	.	gene_id "ENSRNOG00000082517"; transcript_id "ENSRNOG00000082517_tx_6"; exon_id "3_136857560_136858848_-"; exonnum "6"; txlen "1913";
3	ENSEMBL114_rn	exon	136857560	136858848	0.0561072209842242	-	.	gene_id "ENSRNOG00000082517"; transcript_id "ENSRNOG00000082517_tx_9"; exon_id "3_136857560_136858848_-"; exonnum "7"; txlen "2563";
3	ensembl	transcript	136857560	136861105	0	-	.	gene_id "ENSRNOG00000082517"; gene_version "1"; transcript_id "ENSRNOT00000096519"; transcript_version "2"; gene_source "ensembl"; gene_biotype "lncRNA"; transcript_source "ensembl"; transcript_biotype "lncRNA";
3	ensembl	exon	136858725	136858848	0	-	.	gene_id "ENSRNOG00000082517"; gene_version "1"; transcript_id "ENSRNOT00000127413"; transcript_version "1"; exon_number "3"; gene_source "ensembl"; gene_biotype "lncRNA"; transcript_source "ensembl"; transcript_biotype "lncRNA"; exon_id "ENSRNOE00000708283"; exon_version "1";
3	ensembl	transcript	136858725	136860416	0	-	.	gene_id "ENSRNOG00000082517"; gene_version "1"; transcript_id "ENSRNOT00000127413"; transcript_version "1"; gene_source "ensembl"; gene_biotype "lncRNA"; transcript_source "ensembl"; transcript_biotype "lncRNA";
3	ensembl	exon	136859845	136860160	0	-	.	gene_id "ENSRNOG00000082517"; gene_version "1"; transcript_id "ENSRNOT00000141654"; transcript_version "1"; exon_number "7"; gene_source "ensembl"; gene_biotype "lncRNA"; transcript_source "ensembl"; transcript_biotype "lncRNA"; exon_id "ENSRNOE00000735786"; exon_version "1";
3	ensembl	transcript	136859845	136876054	0	-	.	gene_id "ENSRNOG00000082517"; gene_version "1"; transcript_id "ENSRNOT00000141654"; transcript_version "1"; gene_source "ensembl"; gene_biotype "lncRNA"; transcript_source "ensembl"; transcript_biotype "lncRNA";
3	ensembl	exon	136860096	136860160	0	-	.	gene_id "ENSRNOG00000082517"; gene_version "1"; transcript_id "ENSRNOT00000139960"; transcript_version "1"; exon_number "5"; gene_source "ensembl"; gene_biotype "lncRNA"; transcript_source "ensembl"; transcript_biotype "lncRNA"; exon_id "ENSRNOE00000592279"; exon_version "1"; tag "Ensembl_canonical";
3	ensembl	exon	136860096	136860160	0	-	.	gene_id "ENSRNOG00000082517"; gene_version "1"; transcript_id "ENSRNOT00000096519"; transcript_version "2"; exon_number "2"; gene_source "ensembl"; gene_biotype "lncRNA"; transcript_source "ensembl"; transcript_biotype "lncRNA"; exon_id "ENSRNOE00000592279"; exon_version "1";
3	ensembl	exon	136860096	136860160	0	-	.	gene_id "ENSRNOG00000082517"; gene_version "1"; transcript_id "ENSRNOT00000127413"; transcript_version "1"; exon_number "2"; gene_source "ensembl"; gene_biotype "lncRNA"; transcript_source "ensembl"; transcript_biotype "lncRNA"; exon_id "ENSRNOE00000592279"; exon_version "1";
3	ENSEMBL114_rn	exon	136860096	136860160	0.0561072209842242	-	.	gene_id "ENSRNOG00000082517"; transcript_id "ENSRNOG00000082517_tx_10"; exon_id "3_136860096_136860160_-"; exonnum "6"; txlen "2542";
3	ENSEMBL114_rn	exon	136860096	136860160	0.0545116659063386	-	.	gene_id "ENSRNOG00000082517"; transcript_id "ENSRNOG00000082517_tx_11"; exon_id "3_136860096_136860160_-"; exonnum "5"; txlen "2359";
3	ENSEMBL114_rn	exon	136860096	136860160	0.0545116659063386	-	.	gene_id "ENSRNOG00000082517"; transcript_id "ENSRNOG00000082517_tx_12"; exon_id "3_136860096_136860160_-"; exonnum "5"; txlen "2338";
3	ENSEMBL114_rn	exon	136860096	136860160	0.022432363691134	-	.	gene_id "ENSRNOG00000082517"; transcript_id "ENSRNOG00000082517_tx_17"; exon_id "3_136860096_136860160_-"; exonnum "5"; txlen "1853";
3	ENSEMBL114_rn	exon	136860096	136860160	0.0219376216452338	-	.	gene_id "ENSRNOG00000082517"; transcript_id "ENSRNOG00000082517_tx_19"; exon_id "3_136860096_136860160_-"; exonnum "5"; txlen "2398";
3	ENSEMBL114_rn	exon	136860096	136860160	0.276898250438517	-	.	gene_id "ENSRNOG00000082517"; transcript_id "ENSRNOG00000082517_tx_2"; exon_id "3_136860096_136860160_-"; exonnum "6"; txlen "2560";
3	ENSEMBL114_rn	exon	136860096	136860160	0.0219376216452338	-	.	gene_id "ENSRNOG00000082517"; transcript_id "ENSRNOG00000082517_tx_20"; exon_id "3_136860096_136860160_-"; exonnum "4"; txlen "2197";
3	ENSEMBL114_rn	exon	136860096	136860160	0.02060806881825	-	.	gene_id "ENSRNOG00000082517"; transcript_id "ENSRNOG00000082517_tx_22"; exon_id "3_136860096_136860160_-"; exonnum "5"; txlen "2401";
3	ENSEMBL114_rn	exon	136860096	136860160	0.0200966274658614	-	.	gene_id "ENSRNOG00000082517"; transcript_id "ENSRNOG00000082517_tx_23"; exon_id "3_136860096_136860160_-"; exonnum "7"; txlen "2685";
3	ENSEMBL114_rn	exon	136860096	136860160	0.0200966274658614	-	.	gene_id "ENSRNOG00000082517"; transcript_id "ENSRNOG00000082517_tx_24"; exon_id "3_136860096_136860160_-"; exonnum "7"; txlen "2664";
3	ENSEMBL114_rn	exon	136860096	136860160	0.0172686406881553	-	.	gene_id "ENSRNOG00000082517"; transcript_id "ENSRNOG00000082517_tx_25"; exon_id "3_136860096_136860160_-"; exonnum "5"; txlen "2450";
3	ENSEMBL114_rn	exon	136860096	136860160	0.0172686406881553	-	.	gene_id "ENSRNOG00000082517"; transcript_id "ENSRNOG00000082517_tx_26"; exon_id "3_136860096_136860160_-"; exonnum "5"; txlen "2429";
3	ENSEMBL114_rn	exon	136860096	136860160	0.0172686406881553	-	.	gene_id "ENSRNOG00000082517"; transcript_id "ENSRNOG00000082517_tx_27"; exon_id "3_136860096_136860160_-"; exonnum "6"; txlen "2572";
3	ENSEMBL114_rn	exon	136860096	136860160	0.22184732139122	-	.	gene_id "ENSRNOG00000082517"; transcript_id "ENSRNOG00000082517_tx_3"; exon_id "3_136860096_136860160_-"; exonnum "6"; txlen "2539";
3	ENSEMBL114_rn	exon	136860096	136860160	0.162977049697866	-	.	gene_id "ENSRNOG00000082517"; transcript_id "ENSRNOG00000082517_tx_4"; exon_id "3_136860096_136860160_-"; exonnum "7"; txlen "2682";
3	ENSEMBL114_rn	exon	136860096	136860160	0.14053337084913	-	.	gene_id "ENSRNOG00000082517"; transcript_id "ENSRNOG00000082517_tx_5"; exon_id "3_136860096_136860160_-"; exonnum "7"; txlen "2661";
3	ENSEMBL114_rn	exon	136860096	136860160	0.120890353446964	-	.	gene_id "ENSRNOG00000082517"; transcript_id "ENSRNOG00000082517_tx_6"; exon_id "3_136860096_136860160_-"; exonnum "5"; txlen "1913";
3	ENSEMBL114_rn	exon	136860096	136860160	0.0561072209842242	-	.	gene_id "ENSRNOG00000082517"; transcript_id "ENSRNOG00000082517_tx_9"; exon_id "3_136860096_136860160_-"; exonnum "6"; txlen "2563";
3	ensembl	exon	136860252	136860416	0	-	.	gene_id "ENSRNOG00000082517"; gene_version "1"; transcript_id "ENSRNOT00000127413"; transcript_version "1"; exon_number "1"; gene_source "ensembl"; gene_biotype "lncRNA"; transcript_source "ensembl"; transcript_biotype "lncRNA"; exon_id "ENSRNOE00000695462"; exon_version "1";
3	ensembl	exon	136860526	136861105	0	-	.	gene_id "ENSRNOG00000082517"; gene_version "1"; transcript_id "ENSRNOT00000096519"; transcript_version "2"; exon_number "1"; gene_source "ensembl"; gene_biotype "lncRNA"; transcript_source "ensembl"; transcript_biotype "lncRNA"; exon_id "ENSRNOE00000774294"; exon_version "1";
3	ensembl	exon	136861208	136861317	0	-	.	gene_id "ENSRNOG00000082517"; gene_version "1"; transcript_id "ENSRNOT00000139960"; transcript_version "1"; exon_number "4"; gene_source "ensembl"; gene_biotype "lncRNA"; transcript_source "ensembl"; transcript_biotype "lncRNA"; exon_id "ENSRNOE00000643411"; exon_version "1"; tag "Ensembl_canonical";
3	ensembl	exon	136861208	136861317	0	-	.	gene_id "ENSRNOG00000082517"; gene_version "1"; transcript_id "ENSRNOT00000141654"; transcript_version "1"; exon_number "6"; gene_source "ensembl"; gene_biotype "lncRNA"; transcript_source "ensembl"; transcript_biotype "lncRNA"; exon_id "ENSRNOE00000643411"; exon_version "1";
3	ENSEMBL114_rn	exon	136861208	136861317	0.0561072209842242	-	.	gene_id "ENSRNOG00000082517"; transcript_id "ENSRNOG00000082517_tx_10"; exon_id "3_136861208_136861317_-"; exonnum "5"; txlen "2542";
3	ENSEMBL114_rn	exon	136861208	136861317	0.0545116659063386	-	.	gene_id "ENSRNOG00000082517"; transcript_id "ENSRNOG00000082517_tx_11"; exon_id "3_136861208_136861317_-"; exonnum "4"; txlen "2359";
3	ENSEMBL114_rn	exon	136861208	136861317	0.0545116659063386	-	.	gene_id "ENSRNOG00000082517"; transcript_id "ENSRNOG00000082517_tx_12"; exon_id "3_136861208_136861317_-"; exonnum "4"; txlen "2338";
3	ENSEMBL114_rn	exon	136861208	136861317	0.022432363691134	-	.	gene_id "ENSRNOG00000082517"; transcript_id "ENSRNOG00000082517_tx_17"; exon_id "3_136861208_136861317_-"; exonnum "4"; txlen "1853";
3	ENSEMBL114_rn	exon	136861208	136861317	0.0219376216452338	-	.	gene_id "ENSRNOG00000082517"; transcript_id "ENSRNOG00000082517_tx_19"; exon_id "3_136861208_136861317_-"; exonnum "4"; txlen "2398";
3	ENSEMBL114_rn	exon	136861208	136861317	0.276898250438517	-	.	gene_id "ENSRNOG00000082517"; transcript_id "ENSRNOG00000082517_tx_2"; exon_id "3_136861208_136861317_-"; exonnum "5"; txlen "2560";
3	ENSEMBL114_rn	exon	136861208	136861317	0.0219376216452338	-	.	gene_id "ENSRNOG00000082517"; transcript_id "ENSRNOG00000082517_tx_20"; exon_id "3_136861208_136861317_-"; exonnum "3"; txlen "2197";
3	ENSEMBL114_rn	exon	136861208	136861317	0.02060806881825	-	.	gene_id "ENSRNOG00000082517"; transcript_id "ENSRNOG00000082517_tx_22"; exon_id "3_136861208_136861317_-"; exonnum "4"; txlen "2401";
3	ENSEMBL114_rn	exon	136861208	136861317	0.0200966274658614	-	.	gene_id "ENSRNOG00000082517"; transcript_id "ENSRNOG00000082517_tx_23"; exon_id "3_136861208_136861317_-"; exonnum "6"; txlen "2685";
3	ENSEMBL114_rn	exon	136861208	136861317	0.0200966274658614	-	.	gene_id "ENSRNOG00000082517"; transcript_id "ENSRNOG00000082517_tx_24"; exon_id "3_136861208_136861317_-"; exonnum "6"; txlen "2664";
3	ENSEMBL114_rn	exon	136861208	136861317	0.22184732139122	-	.	gene_id "ENSRNOG00000082517"; transcript_id "ENSRNOG00000082517_tx_3"; exon_id "3_136861208_136861317_-"; exonnum "5"; txlen "2539";
3	ENSEMBL114_rn	exon	136861208	136861317	0.162977049697866	-	.	gene_id "ENSRNOG00000082517"; transcript_id "ENSRNOG00000082517_tx_4"; exon_id "3_136861208_136861317_-"; exonnum "6"; txlen "2682";
3	ENSEMBL114_rn	exon	136861208	136861317	0.14053337084913	-	.	gene_id "ENSRNOG00000082517"; transcript_id "ENSRNOG00000082517_tx_5"; exon_id "3_136861208_136861317_-"; exonnum "6"; txlen "2661";
3	ENSEMBL114_rn	exon	136861208	136861317	0.120890353446964	-	.	gene_id "ENSRNOG00000082517"; transcript_id "ENSRNOG00000082517_tx_6"; exon_id "3_136861208_136861317_-"; exonnum "4"; txlen "1913";
3	ENSEMBL114_rn	exon	136861208	136861317	0.0561072209842242	-	.	gene_id "ENSRNOG00000082517"; transcript_id "ENSRNOG00000082517_tx_9"; exon_id "3_136861208_136861317_-"; exonnum "5"; txlen "2563";
3	sraer114_mid	exon	136861621	136861761	0.0561072209842242	-	.	gene_id "ENSRNOG00000082517"; transcript_id "ENSRNOG00000082517_tx_10"; exon_id "3_136861621_136861761_-"; exonnum "4"; txlen "2542";
3	sraer114_mid	exon	136861621	136861761	0.0545116659063386	-	.	gene_id "ENSRNOG00000082517"; transcript_id "ENSRNOG00000082517_tx_12"; exon_id "3_136861621_136861761_-"; exonnum "3"; txlen "2338";
3	sraer114_mid	exon	136861621	136861761	0.022432363691134	-	.	gene_id "ENSRNOG00000082517"; transcript_id "ENSRNOG00000082517_tx_17"; exon_id "3_136861621_136861761_-"; exonnum "3"; txlen "1853";
3	sraer114_mid	exon	136861621	136861761	0.0200966274658614	-	.	gene_id "ENSRNOG00000082517"; transcript_id "ENSRNOG00000082517_tx_24"; exon_id "3_136861621_136861761_-"; exonnum "5"; txlen "2664";
3	sraer114_mid	exon	136861621	136861761	0.0172686406881553	-	.	gene_id "ENSRNOG00000082517"; transcript_id "ENSRNOG00000082517_tx_26"; exon_id "3_136861621_136861761_-"; exonnum "4"; txlen "2429";
3	sraer114_mid	exon	136861621	136861761	0.22184732139122	-	.	gene_id "ENSRNOG00000082517"; transcript_id "ENSRNOG00000082517_tx_3"; exon_id "3_136861621_136861761_-"; exonnum "4"; txlen "2539";
3	sraer114_mid	exon	136861621	136861761	0.14053337084913	-	.	gene_id "ENSRNOG00000082517"; transcript_id "ENSRNOG00000082517_tx_5"; exon_id "3_136861621_136861761_-"; exonnum "5"; txlen "2661";
3	ensembl	exon	136861621	136861782	0	-	.	gene_id "ENSRNOG00000082517"; gene_version "1"; transcript_id "ENSRNOT00000139960"; transcript_version "1"; exon_number "3"; gene_source "ensembl"; gene_biotype "lncRNA"; transcript_source "ensembl"; transcript_biotype "lncRNA"; exon_id "ENSRNOE00000609162"; exon_version "2"; tag "Ensembl_canonical";
3	ensembl	exon	136861621	136861782	0	-	.	gene_id "ENSRNOG00000082517"; gene_version "1"; transcript_id "ENSRNOT00000141654"; transcript_version "1"; exon_number "5"; gene_source "ensembl"; gene_biotype "lncRNA"; transcript_source "ensembl"; transcript_biotype "lncRNA"; exon_id "ENSRNOE00000609162"; exon_version "2";
3	ENSEMBL114_rn	exon	136861621	136861782	0.0545116659063386	-	.	gene_id "ENSRNOG00000082517"; transcript_id "ENSRNOG00000082517_tx_11"; exon_id "3_136861621_136861782_-"; exonnum "3"; txlen "2359";
3	ENSEMBL114_rn	exon	136861621	136861782	0.276898250438517	-	.	gene_id "ENSRNOG00000082517"; transcript_id "ENSRNOG00000082517_tx_2"; exon_id "3_136861621_136861782_-"; exonnum "4"; txlen "2560";
3	ENSEMBL114_rn	exon	136861621	136861782	0.0200966274658614	-	.	gene_id "ENSRNOG00000082517"; transcript_id "ENSRNOG00000082517_tx_23"; exon_id "3_136861621_136861782_-"; exonnum "5"; txlen "2685";
3	ENSEMBL114_rn	exon	136861621	136861782	0.0172686406881553	-	.	gene_id "ENSRNOG00000082517"; transcript_id "ENSRNOG00000082517_tx_25"; exon_id "3_136861621_136861782_-"; exonnum "4"; txlen "2450";
3	ENSEMBL114_rn	exon	136861621	136861782	0.0172686406881553	-	.	gene_id "ENSRNOG00000082517"; transcript_id "ENSRNOG00000082517_tx_27"; exon_id "3_136861621_136861782_-"; exonnum "5"; txlen "2572";
3	ENSEMBL114_rn	exon	136861621	136861782	0.162977049697866	-	.	gene_id "ENSRNOG00000082517"; transcript_id "ENSRNOG00000082517_tx_4"; exon_id "3_136861621_136861782_-"; exonnum "5"; txlen "2682";
3	ENSEMBL114_rn	exon	136861621	136861782	0.0561072209842242	-	.	gene_id "ENSRNOG00000082517"; transcript_id "ENSRNOG00000082517_tx_9"; exon_id "3_136861621_136861782_-"; exonnum "4"; txlen "2563";
3	ensembl	exon	136865127	136865252	0	-	.	gene_id "ENSRNOG00000082517"; gene_version "1"; transcript_id "ENSRNOT00000139960"; transcript_version "1"; exon_number "2"; gene_source "ensembl"; gene_biotype "lncRNA"; transcript_source "ensembl"; transcript_biotype "lncRNA"; exon_id "ENSRNOE00000627244"; exon_version "1"; tag "Ensembl_canonical";
3	ensembl	exon	136865127	136865252	0	-	.	gene_id "ENSRNOG00000082517"; gene_version "1"; transcript_id "ENSRNOT00000141654"; transcript_version "1"; exon_number "4"; gene_source "ensembl"; gene_biotype "lncRNA"; transcript_source "ensembl"; transcript_biotype "lncRNA"; exon_id "ENSRNOE00000627244"; exon_version "1";
3	ENSEMBL114_rn	exon	136865127	136865252	0.0561072209842242	-	.	gene_id "ENSRNOG00000082517"; transcript_id "ENSRNOG00000082517_tx_10"; exon_id "3_136865127_136865252_-"; exonnum "3"; txlen "2542";
3	ENSEMBL114_rn	exon	136865127	136865252	0.0545116659063386	-	.	gene_id "ENSRNOG00000082517"; transcript_id "ENSRNOG00000082517_tx_11"; exon_id "3_136865127_136865252_-"; exonnum "2"; txlen "2359";
3	ENSEMBL114_rn	exon	136865127	136865252	0.0545116659063386	-	.	gene_id "ENSRNOG00000082517"; transcript_id "ENSRNOG00000082517_tx_12"; exon_id "3_136865127_136865252_-"; exonnum "2"; txlen "2338";
3	ENSEMBL114_rn	exon	136865127	136865252	0.022432363691134	-	.	gene_id "ENSRNOG00000082517"; transcript_id "ENSRNOG00000082517_tx_17"; exon_id "3_136865127_136865252_-"; exonnum "2"; txlen "1853";
3	ENSEMBL114_rn	exon	136865127	136865252	0.0219376216452338	-	.	gene_id "ENSRNOG00000082517"; transcript_id "ENSRNOG00000082517_tx_19"; exon_id "3_136865127_136865252_-"; exonnum "3"; txlen "2398";
3	ENSEMBL114_rn	exon	136865127	136865252	0.276898250438517	-	.	gene_id "ENSRNOG00000082517"; transcript_id "ENSRNOG00000082517_tx_2"; exon_id "3_136865127_136865252_-"; exonnum "3"; txlen "2560";
3	ENSEMBL114_rn	exon	136865127	136865252	0.0219376216452338	-	.	gene_id "ENSRNOG00000082517"; transcript_id "ENSRNOG00000082517_tx_20"; exon_id "3_136865127_136865252_-"; exonnum "2"; txlen "2197";
3	ENSEMBL114_rn	exon	136865127	136865252	0.02060806881825	-	.	gene_id "ENSRNOG00000082517"; transcript_id "ENSRNOG00000082517_tx_22"; exon_id "3_136865127_136865252_-"; exonnum "3"; txlen "2401";
3	ENSEMBL114_rn	exon	136865127	136865252	0.0200966274658614	-	.	gene_id "ENSRNOG00000082517"; transcript_id "ENSRNOG00000082517_tx_23"; exon_id "3_136865127_136865252_-"; exonnum "4"; txlen "2685";
3	ENSEMBL114_rn	exon	136865127	136865252	0.0200966274658614	-	.	gene_id "ENSRNOG00000082517"; transcript_id "ENSRNOG00000082517_tx_24"; exon_id "3_136865127_136865252_-"; exonnum "4"; txlen "2664";
3	ENSEMBL114_rn	exon	136865127	136865252	0.0172686406881553	-	.	gene_id "ENSRNOG00000082517"; transcript_id "ENSRNOG00000082517_tx_25"; exon_id "3_136865127_136865252_-"; exonnum "3"; txlen "2450";
3	ENSEMBL114_rn	exon	136865127	136865252	0.0172686406881553	-	.	gene_id "ENSRNOG00000082517"; transcript_id "ENSRNOG00000082517_tx_26"; exon_id "3_136865127_136865252_-"; exonnum "3"; txlen "2429";
3	ENSEMBL114_rn	exon	136865127	136865252	0.0172686406881553	-	.	gene_id "ENSRNOG00000082517"; transcript_id "ENSRNOG00000082517_tx_27"; exon_id "3_136865127_136865252_-"; exonnum "4"; txlen "2572";
3	ENSEMBL114_rn	exon	136865127	136865252	0.22184732139122	-	.	gene_id "ENSRNOG00000082517"; transcript_id "ENSRNOG00000082517_tx_3"; exon_id "3_136865127_136865252_-"; exonnum "3"; txlen "2539";
3	ENSEMBL114_rn	exon	136865127	136865252	0.162977049697866	-	.	gene_id "ENSRNOG00000082517"; transcript_id "ENSRNOG00000082517_tx_4"; exon_id "3_136865127_136865252_-"; exonnum "4"; txlen "2682";
3	ENSEMBL114_rn	exon	136865127	136865252	0.14053337084913	-	.	gene_id "ENSRNOG00000082517"; transcript_id "ENSRNOG00000082517_tx_5"; exon_id "3_136865127_136865252_-"; exonnum "4"; txlen "2661";
3	ENSEMBL114_rn	exon	136865127	136865252	0.120890353446964	-	.	gene_id "ENSRNOG00000082517"; transcript_id "ENSRNOG00000082517_tx_6"; exon_id "3_136865127_136865252_-"; exonnum "3"; txlen "1913";
3	ENSEMBL114_rn	exon	136865127	136865252	0.0561072209842242	-	.	gene_id "ENSRNOG00000082517"; transcript_id "ENSRNOG00000082517_tx_9"; exon_id "3_136865127_136865252_-"; exonnum "3"; txlen "2563";
3	sraer114_mid	exon	136866733	136866933	0.0219376216452338	-	.	gene_id "ENSRNOG00000082517"; transcript_id "ENSRNOG00000082517_tx_19"; exon_id "3_136866733_136866933_-"; exonnum "2"; txlen "2398";
3	sraer114_mid	exon	136866733	136866933	0.276898250438517	-	.	gene_id "ENSRNOG00000082517"; transcript_id "ENSRNOG00000082517_tx_2"; exon_id "3_136866733_136866933_-"; exonnum "2"; txlen "2560";
3	sraer114_mid	exon	136866733	136866933	0.0172686406881553	-	.	gene_id "ENSRNOG00000082517"; transcript_id "ENSRNOG00000082517_tx_25"; exon_id "3_136866733_136866933_-"; exonnum "2"; txlen "2450";
3	sraer114_mid	exon	136866733	136866933	0.0172686406881553	-	.	gene_id "ENSRNOG00000082517"; transcript_id "ENSRNOG00000082517_tx_26"; exon_id "3_136866733_136866933_-"; exonnum "2"; txlen "2429";
3	sraer114_mid	exon	136866733	136866933	0.0172686406881553	-	.	gene_id "ENSRNOG00000082517"; transcript_id "ENSRNOG00000082517_tx_27"; exon_id "3_136866733_136866933_-"; exonnum "3"; txlen "2572";
3	sraer114_mid	exon	136866733	136866933	0.22184732139122	-	.	gene_id "ENSRNOG00000082517"; transcript_id "ENSRNOG00000082517_tx_3"; exon_id "3_136866733_136866933_-"; exonnum "2"; txlen "2539";
3	sraer114_mid	exon	136866733	136866933	0.162977049697866	-	.	gene_id "ENSRNOG00000082517"; transcript_id "ENSRNOG00000082517_tx_4"; exon_id "3_136866733_136866933_-"; exonnum "3"; txlen "2682";
3	sraer114_mid	exon	136866733	136866933	0.14053337084913	-	.	gene_id "ENSRNOG00000082517"; transcript_id "ENSRNOG00000082517_tx_5"; exon_id "3_136866733_136866933_-"; exonnum "3"; txlen "2661";
3	sraer114_mid	exon	136866733	136866933	0.120890353446964	-	.	gene_id "ENSRNOG00000082517"; transcript_id "ENSRNOG00000082517_tx_6"; exon_id "3_136866733_136866933_-"; exonnum "2"; txlen "1913";
3	ensembl	exon	136866733	136866936	0	-	.	gene_id "ENSRNOG00000082517"; gene_version "1"; transcript_id "ENSRNOT00000141654"; transcript_version "1"; exon_number "3"; gene_source "ensembl"; gene_biotype "lncRNA"; transcript_source "ensembl"; transcript_biotype "lncRNA"; exon_id "ENSRNOE00000599192"; exon_version "2";
3	ENSEMBL114_rn	exon	136866733	136866936	0.0561072209842242	-	.	gene_id "ENSRNOG00000082517"; transcript_id "ENSRNOG00000082517_tx_10"; exon_id "3_136866733_136866936_-"; exonnum "2"; txlen "2542";
3	ENSEMBL114_rn	exon	136866733	136866936	0.02060806881825	-	.	gene_id "ENSRNOG00000082517"; transcript_id "ENSRNOG00000082517_tx_22"; exon_id "3_136866733_136866936_-"; exonnum "2"; txlen "2401";
3	ENSEMBL114_rn	exon	136866733	136866936	0.0200966274658614	-	.	gene_id "ENSRNOG00000082517"; transcript_id "ENSRNOG00000082517_tx_23"; exon_id "3_136866733_136866936_-"; exonnum "3"; txlen "2685";
3	ENSEMBL114_rn	exon	136866733	136866936	0.0200966274658614	-	.	gene_id "ENSRNOG00000082517"; transcript_id "ENSRNOG00000082517_tx_24"; exon_id "3_136866733_136866936_-"; exonnum "3"; txlen "2664";
3	ENSEMBL114_rn	exon	136866733	136866936	0.0561072209842242	-	.	gene_id "ENSRNOG00000082517"; transcript_id "ENSRNOG00000082517_tx_9"; exon_id "3_136866733_136866936_-"; exonnum "2"; txlen "2563";
3	ensembl	exon	136874189	136874310	0	-	.	gene_id "ENSRNOG00000082517"; gene_version "1"; transcript_id "ENSRNOT00000141654"; transcript_version "1"; exon_number "2"; gene_source "ensembl"; gene_biotype "lncRNA"; transcript_source "ensembl"; transcript_biotype "lncRNA"; exon_id "ENSRNOE00000748950"; exon_version "1";
3	ENSEMBL114_rn	exon	136874189	136874310	0.022432363691134	-	.	gene_id "ENSRNOG00000082517"; transcript_id "ENSRNOG00000082517_tx_17"; exon_id "3_136874189_136874310_-"; exonnum "1"; txlen "1853";
3	ENSEMBL114_rn	exon	136874189	136874310	0.0200966274658614	-	.	gene_id "ENSRNOG00000082517"; transcript_id "ENSRNOG00000082517_tx_23"; exon_id "3_136874189_136874310_-"; exonnum "2"; txlen "2685";
3	ENSEMBL114_rn	exon	136874189	136874310	0.0200966274658614	-	.	gene_id "ENSRNOG00000082517"; transcript_id "ENSRNOG00000082517_tx_24"; exon_id "3_136874189_136874310_-"; exonnum "2"; txlen "2664";
3	ENSEMBL114_rn	exon	136874189	136874310	0.0172686406881553	-	.	gene_id "ENSRNOG00000082517"; transcript_id "ENSRNOG00000082517_tx_27"; exon_id "3_136874189_136874310_-"; exonnum "2"; txlen "2572";
3	ENSEMBL114_rn	exon	136874189	136874310	0.162977049697866	-	.	gene_id "ENSRNOG00000082517"; transcript_id "ENSRNOG00000082517_tx_4"; exon_id "3_136874189_136874310_-"; exonnum "2"; txlen "2682";
3	ENSEMBL114_rn	exon	136874189	136874310	0.14053337084913	-	.	gene_id "ENSRNOG00000082517"; transcript_id "ENSRNOG00000082517_tx_5"; exon_id "3_136874189_136874310_-"; exonnum "2"; txlen "2661";
3	ENSEMBL114_rn	exon	136874189	136874310	0.120890353446964	-	.	gene_id "ENSRNOG00000082517"; transcript_id "ENSRNOG00000082517_tx_6"; exon_id "3_136874189_136874310_-"; exonnum "1"; txlen "1913";
3	ensembl	exon	136874189	136879447	0	-	.	gene_id "ENSRNOG00000082517"; gene_version "1"; transcript_id "ENSRNOT00000139960"; transcript_version "1"; exon_number "1"; gene_source "ensembl"; gene_biotype "lncRNA"; transcript_source "ensembl"; transcript_biotype "lncRNA"; exon_id "ENSRNOE00000728496"; exon_version "1"; tag "Ensembl_canonical";
3	ensembl	exon	136875702	136876054	0	-	.	gene_id "ENSRNOG00000082517"; gene_version "1"; transcript_id "ENSRNOT00000141654"; transcript_version "1"; exon_number "1"; gene_source "ensembl"; gene_biotype "lncRNA"; transcript_source "ensembl"; transcript_biotype "lncRNA"; exon_id "ENSRNOE00000713063"; exon_version "1";
3	sraer114_ss	exon	136879448	136880054	0.0561072209842242	-	.	gene_id "ENSRNOG00000082517"; transcript_id "ENSRNOG00000082517_tx_10"; exon_id "3_136879448_136880054_-"; exonnum "1"; txlen "2542";
3	sraer114_ss	exon	136879448	136880054	0.0545116659063386	-	.	gene_id "ENSRNOG00000082517"; transcript_id "ENSRNOG00000082517_tx_11"; exon_id "3_136879448_136880054_-"; exonnum "1"; txlen "2359";
3	sraer114_ss	exon	136879448	136880054	0.0545116659063386	-	.	gene_id "ENSRNOG00000082517"; transcript_id "ENSRNOG00000082517_tx_12"; exon_id "3_136879448_136880054_-"; exonnum "1"; txlen "2338";
3	sraer114_ss	exon	136879448	136880054	0.0219376216452338	-	.	gene_id "ENSRNOG00000082517"; transcript_id "ENSRNOG00000082517_tx_19"; exon_id "3_136879448_136880054_-"; exonnum "1"; txlen "2398";
3	sraer114_ss	exon	136879448	136880054	0.276898250438517	-	.	gene_id "ENSRNOG00000082517"; transcript_id "ENSRNOG00000082517_tx_2"; exon_id "3_136879448_136880054_-"; exonnum "1"; txlen "2560";
3	sraer114_ss	exon	136879448	136880054	0.0219376216452338	-	.	gene_id "ENSRNOG00000082517"; transcript_id "ENSRNOG00000082517_tx_20"; exon_id "3_136879448_136880054_-"; exonnum "1"; txlen "2197";
3	sraer114_ss	exon	136879448	136880054	0.02060806881825	-	.	gene_id "ENSRNOG00000082517"; transcript_id "ENSRNOG00000082517_tx_22"; exon_id "3_136879448_136880054_-"; exonnum "1"; txlen "2401";
3	sraer114_ss	exon	136879448	136880054	0.0200966274658614	-	.	gene_id "ENSRNOG00000082517"; transcript_id "ENSRNOG00000082517_tx_23"; exon_id "3_136879448_136880054_-"; exonnum "1"; txlen "2685";
3	sraer114_ss	exon	136879448	136880054	0.0200966274658614	-	.	gene_id "ENSRNOG00000082517"; transcript_id "ENSRNOG00000082517_tx_24"; exon_id "3_136879448_136880054_-"; exonnum "1"; txlen "2664";
3	sraer114_ss	exon	136879448	136880054	0.0172686406881553	-	.	gene_id "ENSRNOG00000082517"; transcript_id "ENSRNOG00000082517_tx_25"; exon_id "3_136879448_136880054_-"; exonnum "1"; txlen "2450";
3	sraer114_ss	exon	136879448	136880054	0.0172686406881553	-	.	gene_id "ENSRNOG00000082517"; transcript_id "ENSRNOG00000082517_tx_26"; exon_id "3_136879448_136880054_-"; exonnum "1"; txlen "2429";
3	sraer114_ss	exon	136879448	136880054	0.0172686406881553	-	.	gene_id "ENSRNOG00000082517"; transcript_id "ENSRNOG00000082517_tx_27"; exon_id "3_136879448_136880054_-"; exonnum "1"; txlen "2572";
3	sraer114_ss	exon	136879448	136880054	0.22184732139122	-	.	gene_id "ENSRNOG00000082517"; transcript_id "ENSRNOG00000082517_tx_3"; exon_id "3_136879448_136880054_-"; exonnum "1"; txlen "2539";
3	sraer114_ss	exon	136879448	136880054	0.162977049697866	-	.	gene_id "ENSRNOG00000082517"; transcript_id "ENSRNOG00000082517_tx_4"; exon_id "3_136879448_136880054_-"; exonnum "1"; txlen "2682";
3	sraer114_ss	exon	136879448	136880054	0.14053337084913	-	.	gene_id "ENSRNOG00000082517"; transcript_id "ENSRNOG00000082517_tx_5"; exon_id "3_136879448_136880054_-"; exonnum "1"; txlen "2661";
3	sraer114_ss	exon	136879448	136880054	0.0561072209842242	-	.	gene_id "ENSRNOG00000082517"; transcript_id "ENSRNOG00000082517_tx_9"; exon_id "3_136879448_136880054_-"; exonnum "1"; txlen "2563";
3	ensembl	exon	136908039	136908515	0	-	.	gene_id "ENSRNOG00000083945"; gene_version "1"; transcript_id "ENSRNOT00000141234"; transcript_version "1"; exon_number "2"; gene_source "ensembl"; gene_biotype "lncRNA"; transcript_source "ensembl"; transcript_biotype "lncRNA"; exon_id "ENSRNOE00000671253"; exon_version "1";
3	ensembl	transcript	136908039	136909324	0	-	.	gene_id "ENSRNOG00000083945"; gene_version "1"; transcript_id "ENSRNOT00000141234"; transcript_version "1"; gene_source "ensembl"; gene_biotype "lncRNA"; transcript_source "ensembl"; transcript_biotype "lncRNA";
3	ensembl	gene	136908039	136919069	0	-	.	gene_id "ENSRNOG00000083945"; gene_version "1"; gene_source "ensembl"; gene_biotype "lncRNA";
3	ensembl	exon	136908156	136908515	0	-	.	gene_id "ENSRNOG00000083945"; gene_version "1"; transcript_id "ENSRNOT00000168664"; transcript_version "1"; exon_number "3"; gene_source "ensembl"; gene_biotype "lncRNA"; transcript_source "ensembl"; transcript_biotype "lncRNA"; exon_id "ENSRNOE00000817510"; exon_version "1";
3	ensembl	transcript	136908156	136913963	0	-	.	gene_id "ENSRNOG00000083945"; gene_version "1"; transcript_id "ENSRNOT00000168664"; transcript_version "1"; gene_source "ensembl"; gene_biotype "lncRNA"; transcript_source "ensembl"; transcript_biotype "lncRNA";
3	ensembl	exon	136908189	136908515	0	-	.	gene_id "ENSRNOG00000083945"; gene_version "1"; transcript_id "ENSRNOT00000147041"; transcript_version "1"; exon_number "2"; gene_source "ensembl"; gene_biotype "lncRNA"; transcript_source "ensembl"; transcript_biotype "lncRNA"; exon_id "ENSRNOE00000702992"; exon_version "1";
3	ensembl	transcript	136908189	136917494	0	-	.	gene_id "ENSRNOG00000083945"; gene_version "1"; transcript_id "ENSRNOT00000147041"; transcript_version "1"; gene_source "ensembl"; gene_biotype "lncRNA"; transcript_source "ensembl"; transcript_biotype "lncRNA";
3	ensembl	exon	136909120	136909324	0	-	.	gene_id "ENSRNOG00000083945"; gene_version "1"; transcript_id "ENSRNOT00000141234"; transcript_version "1"; exon_number "1"; gene_source "ensembl"; gene_biotype "lncRNA"; transcript_source "ensembl"; transcript_biotype "lncRNA"; exon_id "ENSRNOE00000742466"; exon_version "1";
3	ensembl	exon	136910512	136911719	0	-	.	gene_id "ENSRNOG00000083945"; gene_version "1"; transcript_id "ENSRNOT00000135691"; transcript_version "1"; exon_number "2"; gene_source "ensembl"; gene_biotype "lncRNA"; transcript_source "ensembl"; transcript_biotype "lncRNA"; exon_id "ENSRNOE00000809690"; exon_version "1"; tag "Ensembl_canonical";
3	ensembl	transcript	136910512	136918363	0	-	.	gene_id "ENSRNOG00000083945"; gene_version "1"; transcript_id "ENSRNOT00000135691"; transcript_version "1"; gene_source "ensembl"; gene_biotype "lncRNA"; transcript_source "ensembl"; transcript_biotype "lncRNA"; tag "Ensembl_canonical";
3	ensembl	exon	136911568	136911719	0	-	.	gene_id "ENSRNOG00000083945"; gene_version "1"; transcript_id "ENSRNOT00000168664"; transcript_version "1"; exon_number "2"; gene_source "ensembl"; gene_biotype "lncRNA"; transcript_source "ensembl"; transcript_biotype "lncRNA"; exon_id "ENSRNOE00000758855"; exon_version "1";
3	ENSEMBL114_rn	exon	136911568	136911719	0.000580494903637524	-	.	gene_id "ENSRNOG00000083945"; transcript_id "ENSRNOG00000083945_tx_4"; exon_id "3_136911568_136911719_-"; exonnum "6"; txlen "773";
3	ensembl	exon	136911641	136911719	0	-	.	gene_id "ENSRNOG00000083945"; gene_version "1"; transcript_id "ENSRNOT00000167110"; transcript_version "1"; exon_number "3"; gene_source "ensembl"; gene_biotype "lncRNA"; transcript_source "ensembl"; transcript_biotype "lncRNA"; exon_id "ENSRNOE00000748046"; exon_version "1";
3	ensembl	transcript	136911641	136919069	0	-	.	gene_id "ENSRNOG00000083945"; gene_version "1"; transcript_id "ENSRNOT00000167110"; transcript_version "1"; gene_source "ensembl"; gene_biotype "lncRNA"; transcript_source "ensembl"; transcript_biotype "lncRNA";
3	ensembl	exon	136911667	136911719	0	-	.	gene_id "ENSRNOG00000083945"; gene_version "1"; transcript_id "ENSRNOT00000131870"; transcript_version "1"; exon_number "2"; gene_source "ensembl"; gene_biotype "lncRNA"; transcript_source "ensembl"; transcript_biotype "lncRNA"; exon_id "ENSRNOE00000788501"; exon_version "1";
3	ensembl	transcript	136911667	136917694	0	-	.	gene_id "ENSRNOG00000083945"; gene_version "1"; transcript_id "ENSRNOT00000131870"; transcript_version "1"; gene_source "ensembl"; gene_biotype "lncRNA"; transcript_source "ensembl"; transcript_biotype "lncRNA";
3	ensembl	exon	136913805	136913963	0	-	.	gene_id "ENSRNOG00000083945"; gene_version "1"; transcript_id "ENSRNOT00000168664"; transcript_version "1"; exon_number "1"; gene_source "ensembl"; gene_biotype "lncRNA"; transcript_source "ensembl"; transcript_biotype "lncRNA"; exon_id "ENSRNOE00000803173"; exon_version "1";
3	sraer114_es	exon	136915809	136916077	0.000580494903637524	-	.	gene_id "ENSRNOG00000083945"; transcript_id "ENSRNOG00000083945_tx_3"; exon_id "3_136915809_136916077_-"; exonnum "6"; txlen "890";
3	ensembl	exon	136917397	136917494	0	-	.	gene_id "ENSRNOG00000083945"; gene_version "1"; transcript_id "ENSRNOT00000147041"; transcript_version "1"; exon_number "1"; gene_source "ensembl"; gene_biotype "lncRNA"; transcript_source "ensembl"; transcript_biotype "lncRNA"; exon_id "ENSRNOE00000732062"; exon_version "1";
3	ensembl	exon	136917397	136917694	0	-	.	gene_id "ENSRNOG00000083945"; gene_version "1"; transcript_id "ENSRNOT00000131870"; transcript_version "1"; exon_number "1"; gene_source "ensembl"; gene_biotype "lncRNA"; transcript_source "ensembl"; transcript_biotype "lncRNA"; exon_id "ENSRNOE00000701222"; exon_version "1";
3	ensembl	exon	136918004	136918131	0	-	.	gene_id "ENSRNOG00000083945"; gene_version "1"; transcript_id "ENSRNOT00000167110"; transcript_version "1"; exon_number "2"; gene_source "ensembl"; gene_biotype "lncRNA"; transcript_source "ensembl"; transcript_biotype "lncRNA"; exon_id "ENSRNOE00000725510"; exon_version "1";
3	ENSEMBL114_rn	exon	136918004	136918131	0.000580494903637524	-	.	gene_id "ENSRNOG00000083945"; transcript_id "ENSRNOG00000083945_tx_3"; exon_id "3_136918004_136918131_-"; exonnum "5"; txlen "890";
3	ENSEMBL114_rn	exon	136918004	136918131	0.000580494903637524	-	.	gene_id "ENSRNOG00000083945"; transcript_id "ENSRNOG00000083945_tx_4"; exon_id "3_136918004_136918131_-"; exonnum "5"; txlen "773";
3	ensembl	exon	136918004	136918363	0	-	.	gene_id "ENSRNOG00000083945"; gene_version "1"; transcript_id "ENSRNOT00000135691"; transcript_version "1"; exon_number "1"; gene_source "ensembl"; gene_biotype "lncRNA"; transcript_source "ensembl"; transcript_biotype "lncRNA"; exon_id "ENSRNOE00000793827"; exon_version "1"; tag "Ensembl_canonical";
3	sraer114_mid	exon	136918862	136918948	0.000580494903637524	-	.	gene_id "ENSRNOG00000083945"; transcript_id "ENSRNOG00000083945_tx_3"; exon_id "3_136918862_136918948_-"; exonnum "4"; txlen "890";
3	sraer114_mid	exon	136918862	136918948	0.000580494903637524	-	.	gene_id "ENSRNOG00000083945"; transcript_id "ENSRNOG00000083945_tx_4"; exon_id "3_136918862_136918948_-"; exonnum "4"; txlen "773";
3	ensembl	exon	136918862	136919069	0	-	.	gene_id "ENSRNOG00000083945"; gene_version "1"; transcript_id "ENSRNOT00000167110"; transcript_version "1"; exon_number "1"; gene_source "ensembl"; gene_biotype "lncRNA"; transcript_source "ensembl"; transcript_biotype "lncRNA"; exon_id "ENSRNOE00000736353"; exon_version "1";
3	sraer114_mid	exon	136925151	136925236	0.000580494903637524	-	.	gene_id "ENSRNOG00000083945"; transcript_id "ENSRNOG00000083945_tx_3"; exon_id "3_136925151_136925236_-"; exonnum "3"; txlen "890";
3	sraer114_mid	exon	136925151	136925236	0.000580494903637524	-	.	gene_id "ENSRNOG00000083945"; transcript_id "ENSRNOG00000083945_tx_4"; exon_id "3_136925151_136925236_-"; exonnum "3"; txlen "773";
3	sraer114_mid	exon	136927319	136927563	0.000580494903637524	-	.	gene_id "ENSRNOG00000083945"; transcript_id "ENSRNOG00000083945_tx_3"; exon_id "3_136927319_136927563_-"; exonnum "2"; txlen "890";
3	sraer114_mid	exon	136927319	136927563	0.000580494903637524	-	.	gene_id "ENSRNOG00000083945"; transcript_id "ENSRNOG00000083945_tx_4"; exon_id "3_136927319_136927563_-"; exonnum "2"; txlen "773";
3	sraer114_ss	exon	136929513	136929587	0.000580494903637524	-	.	gene_id "ENSRNOG00000083945"; transcript_id "ENSRNOG00000083945_tx_3"; exon_id "3_136929513_136929587_-"; exonnum "1"; txlen "890";
3	sraer114_ss	exon	136929513	136929587	0.000580494903637524	-	.	gene_id "ENSRNOG00000083945"; transcript_id "ENSRNOG00000083945_tx_4"; exon_id "3_136929513_136929587_-"; exonnum "1"; txlen "773";
3	ensembl	three_prime_utr	136950381	136951381	0	-	.	gene_id "ENSRNOG00000026143"; gene_version "7"; transcript_id "ENSRNOT00000039794"; transcript_version "7"; gene_name "Ckap2l"; gene_source "ensembl"; gene_biotype "protein_coding"; transcript_name "Ckap2l-201"; transcript_source "ensembl"; transcript_biotype "protein_coding"; tag "Ensembl_canonical";
3	ensembl	exon	136950381	136951607	0	-	.	gene_id "ENSRNOG00000026143"; gene_version "7"; transcript_id "ENSRNOT00000039794"; transcript_version "7"; exon_number "9"; gene_name "Ckap2l"; gene_source "ensembl"; gene_biotype "protein_coding"; transcript_name "Ckap2l-201"; transcript_source "ensembl"; transcript_biotype "protein_coding"; exon_id "ENSRNOE00000794301"; exon_version "1"; tag "Ensembl_canonical";
3	ENSEMBL114_rn	exon	136950381	136951607	0.573107160968177	-	.	gene_id "ENSRNOG00000026143"; transcript_id "ENSRNOG00000026143_tx_2"; exon_id "3_136950381_136951607_-"; exonnum "10"; txlen "3620";
3	ENSEMBL114_rn	exon	136950381	136951607	0.515814796398948	-	.	gene_id "ENSRNOG00000026143"; transcript_id "ENSRNOG00000026143_tx_3"; exon_id "3_136950381_136951607_-"; exonnum "10"; txlen "4028";
3	ensembl	gene	136950381	136977565	0	-	.	gene_id "ENSRNOG00000026143"; gene_version "7"; gene_name "Ckap2l"; gene_source "ensembl"; gene_biotype "protein_coding";
3	ensembl	transcript	136950381	136977565	0	-	.	gene_id "ENSRNOG00000026143"; gene_version "7"; transcript_id "ENSRNOT00000039794"; transcript_version "7"; gene_name "Ckap2l"; gene_source "ensembl"; gene_biotype "protein_coding"; transcript_name "Ckap2l-201"; transcript_source "ensembl"; transcript_biotype "protein_coding"; tag "Ensembl_canonical";
3	ensembl	stop_codon	136951382	136951384	0	-	0	gene_id "ENSRNOG00000026143"; gene_version "7"; transcript_id "ENSRNOT00000039794"; transcript_version "7"; exon_number "9"; gene_name "Ckap2l"; gene_source "ensembl"; gene_biotype "protein_coding"; transcript_name "Ckap2l-201"; transcript_source "ensembl"; transcript_biotype "protein_coding"; tag "Ensembl_canonical";
3	ensembl	CDS	136951385	136951607	0	-	1	gene_id "ENSRNOG00000026143"; gene_version "7"; transcript_id "ENSRNOT00000039794"; transcript_version "7"; exon_number "9"; gene_name "Ckap2l"; gene_source "ensembl"; gene_biotype "protein_coding"; transcript_name "Ckap2l-201"; transcript_source "ensembl"; transcript_biotype "protein_coding"; protein_id "ENSRNOP00000034964"; protein_version "3"; tag "Ensembl_canonical";
3	ensembl	exon	136952955	136953141	0	-	.	gene_id "ENSRNOG00000026143"; gene_version "7"; transcript_id "ENSRNOT00000039794"; transcript_version "7"; exon_number "8"; gene_name "Ckap2l"; gene_source "ensembl"; gene_biotype "protein_coding"; transcript_name "Ckap2l-201"; transcript_source "ensembl"; transcript_biotype "protein_coding"; exon_id "ENSRNOE00000042900"; exon_version "2"; tag "Ensembl_canonical";
3	ensembl	CDS	136952955	136953141	0	-	2	gene_id "ENSRNOG00000026143"; gene_version "7"; transcript_id "ENSRNOT00000039794"; transcript_version "7"; exon_number "8"; gene_name "Ckap2l"; gene_source "ensembl"; gene_biotype "protein_coding"; transcript_name "Ckap2l-201"; transcript_source "ensembl"; transcript_biotype "protein_coding"; protein_id "ENSRNOP00000034964"; protein_version "3"; tag "Ensembl_canonical";
3	ENSEMBL114_rn	exon	136952955	136953141	0.573107160968177	-	.	gene_id "ENSRNOG00000026143"; transcript_id "ENSRNOG00000026143_tx_2"; exon_id "3_136952955_136953141_-"; exonnum "9"; txlen "3620";
3	ENSEMBL114_rn	exon	136952955	136953141	0.515814796398948	-	.	gene_id "ENSRNOG00000026143"; transcript_id "ENSRNOG00000026143_tx_3"; exon_id "3_136952955_136953141_-"; exonnum "9"; txlen "4028";
3	ensembl	exon	136955036	136955096	0	-	.	gene_id "ENSRNOG00000026143"; gene_version "7"; transcript_id "ENSRNOT00000039794"; transcript_version "7"; exon_number "7"; gene_name "Ckap2l"; gene_source "ensembl"; gene_biotype "protein_coding"; transcript_name "Ckap2l-201"; transcript_source "ensembl"; transcript_biotype "protein_coding"; exon_id "ENSRNOE00000300305"; exon_version "1"; tag "Ensembl_canonical";
3	ensembl	CDS	136955036	136955096	0	-	0	gene_id "ENSRNOG00000026143"; gene_version "7"; transcript_id "ENSRNOT00000039794"; transcript_version "7"; exon_number "7"; gene_name "Ckap2l"; gene_source "ensembl"; gene_biotype "protein_coding"; transcript_name "Ckap2l-201"; transcript_source "ensembl"; transcript_biotype "protein_coding"; protein_id "ENSRNOP00000034964"; protein_version "3"; tag "Ensembl_canonical";
3	ENSEMBL114_rn	exon	136955036	136955096	0.573107160968177	-	.	gene_id "ENSRNOG00000026143"; transcript_id "ENSRNOG00000026143_tx_2"; exon_id "3_136955036_136955096_-"; exonnum "8"; txlen "3620";
3	ENSEMBL114_rn	exon	136955036	136955096	0.515814796398948	-	.	gene_id "ENSRNOG00000026143"; transcript_id "ENSRNOG00000026143_tx_3"; exon_id "3_136955036_136955096_-"; exonnum "8"; txlen "4028";
3	sraer114_mid	exon	136958497	136958681	0.573107160968177	-	.	gene_id "ENSRNOG00000026143"; transcript_id "ENSRNOG00000026143_tx_2"; exon_id "3_136958497_136958681_-"; exonnum "7"; txlen "3620";
3	sraer114_mid	exon	136958497	136958681	0.515814796398948	-	.	gene_id "ENSRNOG00000026143"; transcript_id "ENSRNOG00000026143_tx_3"; exon_id "3_136958497_136958681_-"; exonnum "7"; txlen "4028";
3	ensembl	exon	136959929	136960084	0	-	.	gene_id "ENSRNOG00000026143"; gene_version "7"; transcript_id "ENSRNOT00000039794"; transcript_version "7"; exon_number "6"; gene_name "Ckap2l"; gene_source "ensembl"; gene_biotype "protein_coding"; transcript_name "Ckap2l-201"; transcript_source "ensembl"; transcript_biotype "protein_coding"; exon_id "ENSRNOE00000288109"; exon_version "1"; tag "Ensembl_canonical";
3	ensembl	CDS	136959929	136960084	0	-	0	gene_id "ENSRNOG00000026143"; gene_version "7"; transcript_id "ENSRNOT00000039794"; transcript_version "7"; exon_number "6"; gene_name "Ckap2l"; gene_source "ensembl"; gene_biotype "protein_coding"; transcript_name "Ckap2l-201"; transcript_source "ensembl"; transcript_biotype "protein_coding"; protein_id "ENSRNOP00000034964"; protein_version "3"; tag "Ensembl_canonical";
3	ENSEMBL114_rn	exon	136959929	136960084	0.573107160968177	-	.	gene_id "ENSRNOG00000026143"; transcript_id "ENSRNOG00000026143_tx_2"; exon_id "3_136959929_136960084_-"; exonnum "6"; txlen "3620";
3	ENSEMBL114_rn	exon	136959929	136960084	0.515814796398948	-	.	gene_id "ENSRNOG00000026143"; transcript_id "ENSRNOG00000026143_tx_3"; exon_id "3_136959929_136960084_-"; exonnum "6"; txlen "4028";
3	ensembl	exon	136965067	136965274	0	-	.	gene_id "ENSRNOG00000026143"; gene_version "7"; transcript_id "ENSRNOT00000039794"; transcript_version "7"; exon_number "5"; gene_name "Ckap2l"; gene_source "ensembl"; gene_biotype "protein_coding"; transcript_name "Ckap2l-201"; transcript_source "ensembl"; transcript_biotype "protein_coding"; exon_id "ENSRNOE00000225858"; exon_version "2"; tag "Ensembl_canonical";
3	ensembl	CDS	136965067	136965274	0	-	1	gene_id "ENSRNOG00000026143"; gene_version "7"; transcript_id "ENSRNOT00000039794"; transcript_version "7"; exon_number "5"; gene_name "Ckap2l"; gene_source "ensembl"; gene_biotype "protein_coding"; transcript_name "Ckap2l-201"; transcript_source "ensembl"; transcript_biotype "protein_coding"; protein_id "ENSRNOP00000034964"; protein_version "3"; tag "Ensembl_canonical";
3	ENSEMBL114_rn	exon	136965067	136965274	0.573107160968177	-	.	gene_id "ENSRNOG00000026143"; transcript_id "ENSRNOG00000026143_tx_2"; exon_id "3_136965067_136965274_-"; exonnum "5"; txlen "3620";
3	ENSEMBL114_rn	exon	136965067	136965274	0.515814796398948	-	.	gene_id "ENSRNOG00000026143"; transcript_id "ENSRNOG00000026143_tx_3"; exon_id "3_136965067_136965274_-"; exonnum "5"; txlen "4028";
3	ensembl	exon	136968740	136969980	0	-	.	gene_id "ENSRNOG00000026143"; gene_version "7"; transcript_id "ENSRNOT00000039794"; transcript_version "7"; exon_number "4"; gene_name "Ckap2l"; gene_source "ensembl"; gene_biotype "protein_coding"; transcript_name "Ckap2l-201"; transcript_source "ensembl"; transcript_biotype "protein_coding"; exon_id "ENSRNOE00000225866"; exon_version "1"; tag "Ensembl_canonical";
3	ensembl	CDS	136968740	136969980	0	-	0	gene_id "ENSRNOG00000026143"; gene_version "7"; transcript_id "ENSRNOT00000039794"; transcript_version "7"; exon_number "4"; gene_name "Ckap2l"; gene_source "ensembl"; gene_biotype "protein_coding"; transcript_name "Ckap2l-201"; transcript_source "ensembl"; transcript_biotype "protein_coding"; protein_id "ENSRNOP00000034964"; protein_version "3"; tag "Ensembl_canonical";
3	ENSEMBL114_rn	exon	136968740	136969980	0.573107160968177	-	.	gene_id "ENSRNOG00000026143"; transcript_id "ENSRNOG00000026143_tx_2"; exon_id "3_136968740_136969980_-"; exonnum "4"; txlen "3620";
3	ENSEMBL114_rn	exon	136968740	136969980	0.515814796398948	-	.	gene_id "ENSRNOG00000026143"; transcript_id "ENSRNOG00000026143_tx_3"; exon_id "3_136968740_136969980_-"; exonnum "4"; txlen "4028";
3	ensembl	exon	136974372	136974423	0	-	.	gene_id "ENSRNOG00000026143"; gene_version "7"; transcript_id "ENSRNOT00000039794"; transcript_version "7"; exon_number "3"; gene_name "Ckap2l"; gene_source "ensembl"; gene_biotype "protein_coding"; transcript_name "Ckap2l-201"; transcript_source "ensembl"; transcript_biotype "protein_coding"; exon_id "ENSRNOE00000225842"; exon_version "1"; tag "Ensembl_canonical";
3	ensembl	CDS	136974372	136974423	0	-	1	gene_id "ENSRNOG00000026143"; gene_version "7"; transcript_id "ENSRNOT00000039794"; transcript_version "7"; exon_number "3"; gene_name "Ckap2l"; gene_source "ensembl"; gene_biotype "protein_coding"; transcript_name "Ckap2l-201"; transcript_source "ensembl"; transcript_biotype "protein_coding"; protein_id "ENSRNOP00000034964"; protein_version "3"; tag "Ensembl_canonical";
3	ENSEMBL114_rn	exon	136974372	136974423	0.573107160968177	-	.	gene_id "ENSRNOG00000026143"; transcript_id "ENSRNOG00000026143_tx_2"; exon_id "3_136974372_136974423_-"; exonnum "3"; txlen "3620";
3	ENSEMBL114_rn	exon	136974372	136974423	0.515814796398948	-	.	gene_id "ENSRNOG00000026143"; transcript_id "ENSRNOG00000026143_tx_3"; exon_id "3_136974372_136974423_-"; exonnum "3"; txlen "4028";
3	ensembl	exon	136976547	136976613	0	-	.	gene_id "ENSRNOG00000026143"; gene_version "7"; transcript_id "ENSRNOT00000039794"; transcript_version "7"; exon_number "2"; gene_name "Ckap2l"; gene_source "ensembl"; gene_biotype "protein_coding"; transcript_name "Ckap2l-201"; transcript_source "ensembl"; transcript_biotype "protein_coding"; exon_id "ENSRNOE00000225849"; exon_version "2"; tag "Ensembl_canonical";
3	ensembl	CDS	136976547	136976613	0	-	2	gene_id "ENSRNOG00000026143"; gene_version "7"; transcript_id "ENSRNOT00000039794"; transcript_version "7"; exon_number "2"; gene_name "Ckap2l"; gene_source "ensembl"; gene_biotype "protein_coding"; transcript_name "Ckap2l-201"; transcript_source "ensembl"; transcript_biotype "protein_coding"; protein_id "ENSRNOP00000034964"; protein_version "3"; tag "Ensembl_canonical";
3	ENSEMBL114_rn	exon	136976547	136976613	0.573107160968177	-	.	gene_id "ENSRNOG00000026143"; transcript_id "ENSRNOG00000026143_tx_2"; exon_id "3_136976547_136976613_-"; exonnum "2"; txlen "3620";
3	ENSEMBL114_rn	exon	136976547	136976613	0.515814796398948	-	.	gene_id "ENSRNOG00000026143"; transcript_id "ENSRNOG00000026143_tx_3"; exon_id "3_136976547_136976613_-"; exonnum "2"; txlen "4028";
3	ensembl	CDS	136977330	136977366	0	-	0	gene_id "ENSRNOG00000026143"; gene_version "7"; transcript_id "ENSRNOT00000039794"; transcript_version "7"; exon_number "1"; gene_name "Ckap2l"; gene_source "ensembl"; gene_biotype "protein_coding"; transcript_name "Ckap2l-201"; transcript_source "ensembl"; transcript_biotype "protein_coding"; protein_id "ENSRNOP00000034964"; protein_version "3"; tag "Ensembl_canonical";
3	ensembl	exon	136977330	136977565	0	-	.	gene_id "ENSRNOG00000026143"; gene_version "7"; transcript_id "ENSRNOT00000039794"; transcript_version "7"; exon_number "1"; gene_name "Ckap2l"; gene_source "ensembl"; gene_biotype "protein_coding"; transcript_name "Ckap2l-201"; transcript_source "ensembl"; transcript_biotype "protein_coding"; exon_id "ENSRNOE00000349098"; exon_version "4"; tag "Ensembl_canonical";
3	ENSEMBL114_rn	exon	136977330	136977565	0.573107160968177	-	.	gene_id "ENSRNOG00000026143"; transcript_id "ENSRNOG00000026143_tx_2"; exon_id "3_136977330_136977565_-"; exonnum "1"; txlen "3620";
3	ensembl	start_codon	136977364	136977366	0	-	0	gene_id "ENSRNOG00000026143"; gene_version "7"; transcript_id "ENSRNOT00000039794"; transcript_version "7"; exon_number "1"; gene_name "Ckap2l"; gene_source "ensembl"; gene_biotype "protein_coding"; transcript_name "Ckap2l-201"; transcript_source "ensembl"; transcript_biotype "protein_coding"; tag "Ensembl_canonical";
3	ensembl	five_prime_utr	136977367	136977565	0	-	.	gene_id "ENSRNOG00000026143"; gene_version "7"; transcript_id "ENSRNOT00000039794"; transcript_version "7"; gene_name "Ckap2l"; gene_source "ensembl"; gene_biotype "protein_coding"; transcript_name "Ckap2l-201"; transcript_source "ensembl"; transcript_biotype "protein_coding"; tag "Ensembl_canonical";
3	sraer114_ss	exon	136977859	136978502	0.515814796398948	-	.	gene_id "ENSRNOG00000026143"; transcript_id "ENSRNOG00000026143_tx_3"; exon_id "3_136977859_136978502_-"; exonnum "1"; txlen "4028";
3	ensembl	three_prime_utr	136979805	136980924	0	-	.	gene_id "ENSRNOG00000004575"; gene_version "10"; transcript_id "ENSRNOT00000080818"; transcript_version "3"; gene_name "Il1a"; gene_source "ensembl"; gene_biotype "protein_coding"; transcript_name "Il1a-203"; transcript_source "ensembl"; transcript_biotype "protein_coding";
3	ensembl	three_prime_utr	136979805	136980924	0	-	.	gene_id "ENSRNOG00000004575"; gene_version "10"; transcript_id "ENSRNOT00000006113"; transcript_version "10"; gene_name "Il1a"; gene_source "ensembl"; gene_biotype "protein_coding"; transcript_name "Il1a-201"; transcript_source "ensembl"; transcript_biotype "protein_coding";
3	ensembl	three_prime_utr	136979805	136980924	0	-	.	gene_id "ENSRNOG00000004575"; gene_version "10"; transcript_id "ENSRNOT00000006126"; transcript_version "9"; gene_name "Il1a"; gene_source "ensembl"; gene_biotype "protein_coding"; transcript_name "Il1a-202"; transcript_source "ensembl"; transcript_biotype "protein_coding";
3	ensembl	three_prime_utr	136979805	136980924	0	-	.	gene_id "ENSRNOG00000004575"; gene_version "10"; transcript_id "ENSRNOT00000131372"; transcript_version "1"; gene_name "Il1a"; gene_source "ensembl"; gene_biotype "protein_coding"; transcript_name "Il1a-204"; transcript_source "ensembl"; transcript_biotype "protein_coding"; tag "Ensembl_canonical";
3	ensembl	exon	136979805	136981113	0	-	.	gene_id "ENSRNOG00000004575"; gene_version "10"; transcript_id "ENSRNOT00000080818"; transcript_version "3"; exon_number "5"; gene_name "Il1a"; gene_source "ensembl"; gene_biotype "protein_coding"; transcript_name "Il1a-203"; transcript_source "ensembl"; transcript_biotype "protein_coding"; exon_id "ENSRNOE00000043474"; exon_version "5";
3	ensembl	exon	136979805	136981113	0	-	.	gene_id "ENSRNOG00000004575"; gene_version "10"; transcript_id "ENSRNOT00000006113"; transcript_version "10"; exon_number "7"; gene_name "Il1a"; gene_source "ensembl"; gene_biotype "protein_coding"; transcript_name "Il1a-201"; transcript_source "ensembl"; transcript_biotype "protein_coding"; exon_id "ENSRNOE00000043474"; exon_version "5";
3	ensembl	exon	136979805	136981113	0	-	.	gene_id "ENSRNOG00000004575"; gene_version "10"; transcript_id "ENSRNOT00000006126"; transcript_version "9"; exon_number "6"; gene_name "Il1a"; gene_source "ensembl"; gene_biotype "protein_coding"; transcript_name "Il1a-202"; transcript_source "ensembl"; transcript_biotype "protein_coding"; exon_id "ENSRNOE00000043474"; exon_version "5";
3	ensembl	exon	136979805	136981113	0	-	.	gene_id "ENSRNOG00000004575"; gene_version "10"; transcript_id "ENSRNOT00000131372"; transcript_version "1"; exon_number "8"; gene_name "Il1a"; gene_source "ensembl"; gene_biotype "protein_coding"; transcript_name "Il1a-204"; transcript_source "ensembl"; transcript_biotype "protein_coding"; exon_id "ENSRNOE00000043474"; exon_version "5"; tag "Ensembl_canonical";
3	ENSEMBL114_rn	exon	136979805	136981113	0.00954916278372924	-	.	gene_id "ENSRNOG00000004575"; transcript_id "ENSRNOG00000004575_tx_3"; exon_id "3_136979805_136981113_-"; exonnum "9"; txlen "2259";
3	ensembl	transcript	136979805	136987631	0	-	.	gene_id "ENSRNOG00000004575"; gene_version "10"; transcript_id "ENSRNOT00000080818"; transcript_version "3"; gene_name "Il1a"; gene_source "ensembl"; gene_biotype "protein_coding"; transcript_name "Il1a-203"; transcript_source "ensembl"; transcript_biotype "protein_coding";
3	ensembl	transcript	136979805	136990017	0	-	.	gene_id "ENSRNOG00000004575"; gene_version "10"; transcript_id "ENSRNOT00000006113"; transcript_version "10"; gene_name "Il1a"; gene_source "ensembl"; gene_biotype "protein_coding"; transcript_name "Il1a-201"; transcript_source "ensembl"; transcript_biotype "protein_coding";
3	ensembl	transcript	136979805	136990017	0	-	.	gene_id "ENSRNOG00000004575"; gene_version "10"; transcript_id "ENSRNOT00000006126"; transcript_version "9"; gene_name "Il1a"; gene_source "ensembl"; gene_biotype "protein_coding"; transcript_name "Il1a-202"; transcript_source "ensembl"; transcript_biotype "protein_coding";
3	ensembl	gene	136979805	136998013	0	-	.	gene_id "ENSRNOG00000004575"; gene_version "10"; gene_name "Il1a"; gene_source "ensembl"; gene_biotype "protein_coding";
3	ensembl	transcript	136979805	136998013	0	-	.	gene_id "ENSRNOG00000004575"; gene_version "10"; transcript_id "ENSRNOT00000131372"; transcript_version "1"; gene_name "Il1a"; gene_source "ensembl"; gene_biotype "protein_coding"; transcript_name "Il1a-204"; transcript_source "ensembl"; transcript_biotype "protein_coding"; tag "Ensembl_canonical";
3	ensembl	stop_codon	136980925	136980927	0	-	0	gene_id "ENSRNOG00000004575"; gene_version "10"; transcript_id "ENSRNOT00000080818"; transcript_version "3"; exon_number "5"; gene_name "Il1a"; gene_source "ensembl"; gene_biotype "protein_coding"; transcript_name "Il1a-203"; transcript_source "ensembl"; transcript_biotype "protein_coding";
3	ensembl	stop_codon	136980925	136980927	0	-	0	gene_id "ENSRNOG00000004575"; gene_version "10"; transcript_id "ENSRNOT00000006113"; transcript_version "10"; exon_number "7"; gene_name "Il1a"; gene_source "ensembl"; gene_biotype "protein_coding"; transcript_name "Il1a-201"; transcript_source "ensembl"; transcript_biotype "protein_coding";
3	ensembl	stop_codon	136980925	136980927	0	-	0	gene_id "ENSRNOG00000004575"; gene_version "10"; transcript_id "ENSRNOT00000006126"; transcript_version "9"; exon_number "6"; gene_name "Il1a"; gene_source "ensembl"; gene_biotype "protein_coding"; transcript_name "Il1a-202"; transcript_source "ensembl"; transcript_biotype "protein_coding";
3	ensembl	stop_codon	136980925	136980927	0	-	0	gene_id "ENSRNOG00000004575"; gene_version "10"; transcript_id "ENSRNOT00000131372"; transcript_version "1"; exon_number "8"; gene_name "Il1a"; gene_source "ensembl"; gene_biotype "protein_coding"; transcript_name "Il1a-204"; transcript_source "ensembl"; transcript_biotype "protein_coding"; tag "Ensembl_canonical";
3	ensembl	CDS	136980928	136981113	0	-	0	gene_id "ENSRNOG00000004575"; gene_version "10"; transcript_id "ENSRNOT00000080818"; transcript_version "3"; exon_number "5"; gene_name "Il1a"; gene_source "ensembl"; gene_biotype "protein_coding"; transcript_name "Il1a-203"; transcript_source "ensembl"; transcript_biotype "protein_coding"; protein_id "ENSRNOP00000071252"; protein_version "2";
3	ensembl	CDS	136980928	136981113	0	-	0	gene_id "ENSRNOG00000004575"; gene_version "10"; transcript_id "ENSRNOT00000006113"; transcript_version "10"; exon_number "7"; gene_name "Il1a"; gene_source "ensembl"; gene_biotype "protein_coding"; transcript_name "Il1a-201"; transcript_source "ensembl"; transcript_biotype "protein_coding"; protein_id "ENSRNOP00000006113"; protein_version "7";
3	ensembl	CDS	136980928	136981113	0	-	0	gene_id "ENSRNOG00000004575"; gene_version "10"; transcript_id "ENSRNOT00000006126"; transcript_version "9"; exon_number "6"; gene_name "Il1a"; gene_source "ensembl"; gene_biotype "protein_coding"; transcript_name "Il1a-202"; transcript_source "ensembl"; transcript_biotype "protein_coding"; protein_id "ENSRNOP00000006126"; protein_version "7";
3	ensembl	CDS	136980928	136981113	0	-	0	gene_id "ENSRNOG00000004575"; gene_version "10"; transcript_id "ENSRNOT00000131372"; transcript_version "1"; exon_number "8"; gene_name "Il1a"; gene_source "ensembl"; gene_biotype "protein_coding"; transcript_name "Il1a-204"; transcript_source "ensembl"; transcript_biotype "protein_coding"; protein_id "ENSRNOP00000107319"; protein_version "1"; tag "Ensembl_canonical";
3	ensembl	exon	136983114	136983238	0	-	.	gene_id "ENSRNOG00000004575"; gene_version "10"; transcript_id "ENSRNOT00000080818"; transcript_version "3"; exon_number "4"; gene_name "Il1a"; gene_source "ensembl"; gene_biotype "protein_coding"; transcript_name "Il1a-203"; transcript_source "ensembl"; transcript_biotype "protein_coding"; exon_id "ENSRNOE00000043365"; exon_version "1";
3	ensembl	CDS	136983114	136983238	0	-	2	gene_id "ENSRNOG00000004575"; gene_version "10"; transcript_id "ENSRNOT00000080818"; transcript_version "3"; exon_number "4"; gene_name "Il1a"; gene_source "ensembl"; gene_biotype "protein_coding"; transcript_name "Il1a-203"; transcript_source "ensembl"; transcript_biotype "protein_coding"; protein_id "ENSRNOP00000071252"; protein_version "2";
3	ensembl	exon	136983114	136983238	0	-	.	gene_id "ENSRNOG00000004575"; gene_version "10"; transcript_id "ENSRNOT00000006113"; transcript_version "10"; exon_number "6"; gene_name "Il1a"; gene_source "ensembl"; gene_biotype "protein_coding"; transcript_name "Il1a-201"; transcript_source "ensembl"; transcript_biotype "protein_coding"; exon_id "ENSRNOE00000043365"; exon_version "1";
3	ensembl	CDS	136983114	136983238	0	-	2	gene_id "ENSRNOG00000004575"; gene_version "10"; transcript_id "ENSRNOT00000006113"; transcript_version "10"; exon_number "6"; gene_name "Il1a"; gene_source "ensembl"; gene_biotype "protein_coding"; transcript_name "Il1a-201"; transcript_source "ensembl"; transcript_biotype "protein_coding"; protein_id "ENSRNOP00000006113"; protein_version "7";
3	ensembl	exon	136983114	136983238	0	-	.	gene_id "ENSRNOG00000004575"; gene_version "10"; transcript_id "ENSRNOT00000006126"; transcript_version "9"; exon_number "5"; gene_name "Il1a"; gene_source "ensembl"; gene_biotype "protein_coding"; transcript_name "Il1a-202"; transcript_source "ensembl"; transcript_biotype "protein_coding"; exon_id "ENSRNOE00000043365"; exon_version "1";
3	ensembl	CDS	136983114	136983238	0	-	2	gene_id "ENSRNOG00000004575"; gene_version "10"; transcript_id "ENSRNOT00000006126"; transcript_version "9"; exon_number "5"; gene_name "Il1a"; gene_source "ensembl"; gene_biotype "protein_coding"; transcript_name "Il1a-202"; transcript_source "ensembl"; transcript_biotype "protein_coding"; protein_id "ENSRNOP00000006126"; protein_version "7";
3	ensembl	exon	136983114	136983238	0	-	.	gene_id "ENSRNOG00000004575"; gene_version "10"; transcript_id "ENSRNOT00000131372"; transcript_version "1"; exon_number "7"; gene_name "Il1a"; gene_source "ensembl"; gene_biotype "protein_coding"; transcript_name "Il1a-204"; transcript_source "ensembl"; transcript_biotype "protein_coding"; exon_id "ENSRNOE00000043365"; exon_version "1"; tag "Ensembl_canonical";
3	ensembl	CDS	136983114	136983238	0	-	2	gene_id "ENSRNOG00000004575"; gene_version "10"; transcript_id "ENSRNOT00000131372"; transcript_version "1"; exon_number "7"; gene_name "Il1a"; gene_source "ensembl"; gene_biotype "protein_coding"; transcript_name "Il1a-204"; transcript_source "ensembl"; transcript_biotype "protein_coding"; protein_id "ENSRNOP00000107319"; protein_version "1"; tag "Ensembl_canonical";
3	ENSEMBL114_rn	exon	136983114	136983238	0.00954916278372924	-	.	gene_id "ENSRNOG00000004575"; transcript_id "ENSRNOG00000004575_tx_3"; exon_id "3_136983114_136983238_-"; exonnum "8"; txlen "2259";
3	ensembl	exon	136984577	136984750	0	-	.	gene_id "ENSRNOG00000004575"; gene_version "10"; transcript_id "ENSRNOT00000080818"; transcript_version "3"; exon_number "3"; gene_name "Il1a"; gene_source "ensembl"; gene_biotype "protein_coding"; transcript_name "Il1a-203"; transcript_source "ensembl"; transcript_biotype "protein_coding"; exon_id "ENSRNOE00000043297"; exon_version "1";
3	ensembl	CDS	136984577	136984750	0	-	2	gene_id "ENSRNOG00000004575"; gene_version "10"; transcript_id "ENSRNOT00000080818"; transcript_version "3"; exon_number "3"; gene_name "Il1a"; gene_source "ensembl"; gene_biotype "protein_coding"; transcript_name "Il1a-203"; transcript_source "ensembl"; transcript_biotype "protein_coding"; protein_id "ENSRNOP00000071252"; protein_version "2";
3	ensembl	exon	136984577	136984750	0	-	.	gene_id "ENSRNOG00000004575"; gene_version "10"; transcript_id "ENSRNOT00000006113"; transcript_version "10"; exon_number "5"; gene_name "Il1a"; gene_source "ensembl"; gene_biotype "protein_coding"; transcript_name "Il1a-201"; transcript_source "ensembl"; transcript_biotype "protein_coding"; exon_id "ENSRNOE00000043297"; exon_version "1";
3	ensembl	CDS	136984577	136984750	0	-	2	gene_id "ENSRNOG00000004575"; gene_version "10"; transcript_id "ENSRNOT00000006113"; transcript_version "10"; exon_number "5"; gene_name "Il1a"; gene_source "ensembl"; gene_biotype "protein_coding"; transcript_name "Il1a-201"; transcript_source "ensembl"; transcript_biotype "protein_coding"; protein_id "ENSRNOP00000006113"; protein_version "7";
3	ensembl	exon	136984577	136984750	0	-	.	gene_id "ENSRNOG00000004575"; gene_version "10"; transcript_id "ENSRNOT00000131372"; transcript_version "1"; exon_number "6"; gene_name "Il1a"; gene_source "ensembl"; gene_biotype "protein_coding"; transcript_name "Il1a-204"; transcript_source "ensembl"; transcript_biotype "protein_coding"; exon_id "ENSRNOE00000043297"; exon_version "1"; tag "Ensembl_canonical";
3	ensembl	CDS	136984577	136984750	0	-	2	gene_id "ENSRNOG00000004575"; gene_version "10"; transcript_id "ENSRNOT00000131372"; transcript_version "1"; exon_number "6"; gene_name "Il1a"; gene_source "ensembl"; gene_biotype "protein_coding"; transcript_name "Il1a-204"; transcript_source "ensembl"; transcript_biotype "protein_coding"; protein_id "ENSRNOP00000107319"; protein_version "1"; tag "Ensembl_canonical";
3	ENSEMBL114_rn	exon	136984577	136984750	0.00954916278372924	-	.	gene_id "ENSRNOG00000004575"; transcript_id "ENSRNOG00000004575_tx_3"; exon_id "3_136984577_136984750_-"; exonnum "7"; txlen "2259";
3	ensembl	exon	136986630	136986858	0	-	.	gene_id "ENSRNOG00000004575"; gene_version "10"; transcript_id "ENSRNOT00000006113"; transcript_version "10"; exon_number "4"; gene_name "Il1a"; gene_source "ensembl"; gene_biotype "protein_coding"; transcript_name "Il1a-201"; transcript_source "ensembl"; transcript_biotype "protein_coding"; exon_id "ENSRNOE00000376728"; exon_version "3";
3	ensembl	CDS	136986630	136986858	0	-	0	gene_id "ENSRNOG00000004575"; gene_version "10"; transcript_id "ENSRNOT00000006113"; transcript_version "10"; exon_number "4"; gene_name "Il1a"; gene_source "ensembl"; gene_biotype "protein_coding"; transcript_name "Il1a-201"; transcript_source "ensembl"; transcript_biotype "protein_coding"; protein_id "ENSRNOP00000006113"; protein_version "7";
3	ensembl	exon	136986630	136986858	0	-	.	gene_id "ENSRNOG00000004575"; gene_version "10"; transcript_id "ENSRNOT00000006126"; transcript_version "9"; exon_number "4"; gene_name "Il1a"; gene_source "ensembl"; gene_biotype "protein_coding"; transcript_name "Il1a-202"; transcript_source "ensembl"; transcript_biotype "protein_coding"; exon_id "ENSRNOE00000376728"; exon_version "3";
3	ensembl	CDS	136986630	136986858	0	-	0	gene_id "ENSRNOG00000004575"; gene_version "10"; transcript_id "ENSRNOT00000006126"; transcript_version "9"; exon_number "4"; gene_name "Il1a"; gene_source "ensembl"; gene_biotype "protein_coding"; transcript_name "Il1a-202"; transcript_source "ensembl"; transcript_biotype "protein_coding"; protein_id "ENSRNOP00000006126"; protein_version "7";
3	ensembl	exon	136986630	136986858	0	-	.	gene_id "ENSRNOG00000004575"; gene_version "10"; transcript_id "ENSRNOT00000131372"; transcript_version "1"; exon_number "5"; gene_name "Il1a"; gene_source "ensembl"; gene_biotype "protein_coding"; transcript_name "Il1a-204"; transcript_source "ensembl"; transcript_biotype "protein_coding"; exon_id "ENSRNOE00000376728"; exon_version "3"; tag "Ensembl_canonical";
3	ensembl	CDS	136986630	136986858	0	-	0	gene_id "ENSRNOG00000004575"; gene_version "10"; transcript_id "ENSRNOT00000131372"; transcript_version "1"; exon_number "5"; gene_name "Il1a"; gene_source "ensembl"; gene_biotype "protein_coding"; transcript_name "Il1a-204"; transcript_source "ensembl"; transcript_biotype "protein_coding"; protein_id "ENSRNOP00000107319"; protein_version "1"; tag "Ensembl_canonical";
3	ENSEMBL114_rn	exon	136986630	136986858	0.00954916278372924	-	.	gene_id "ENSRNOG00000004575"; transcript_id "ENSRNOG00000004575_tx_3"; exon_id "3_136986630_136986858_-"; exonnum "6"; txlen "2259";
3	ensembl	exon	136986630	136986899	0	-	.	gene_id "ENSRNOG00000004575"; gene_version "10"; transcript_id "ENSRNOT00000080818"; transcript_version "3"; exon_number "2"; gene_name "Il1a"; gene_source "ensembl"; gene_biotype "protein_coding"; transcript_name "Il1a-203"; transcript_source "ensembl"; transcript_biotype "protein_coding"; exon_id "ENSRNOE00000657756"; exon_version "1";
3	ensembl	CDS	136986630	136986899	0	-	2	gene_id "ENSRNOG00000004575"; gene_version "10"; transcript_id "ENSRNOT00000080818"; transcript_version "3"; exon_number "2"; gene_name "Il1a"; gene_source "ensembl"; gene_biotype "protein_coding"; transcript_name "Il1a-203"; transcript_source "ensembl"; transcript_biotype "protein_coding"; protein_id "ENSRNOP00000071252"; protein_version "2";
3	ensembl	exon	136987577	136987631	0	-	.	gene_id "ENSRNOG00000004575"; gene_version "10"; transcript_id "ENSRNOT00000080818"; transcript_version "3"; exon_number "1"; gene_name "Il1a"; gene_source "ensembl"; gene_biotype "protein_coding"; transcript_name "Il1a-203"; transcript_source "ensembl"; transcript_biotype "protein_coding"; exon_id "ENSRNOE00000653586"; exon_version "1";
3	ensembl	CDS	136987577	136987631	0	-	0	gene_id "ENSRNOG00000004575"; gene_version "10"; transcript_id "ENSRNOT00000080818"; transcript_version "3"; exon_number "1"; gene_name "Il1a"; gene_source "ensembl"; gene_biotype "protein_coding"; transcript_name "Il1a-203"; transcript_source "ensembl"; transcript_biotype "protein_coding"; protein_id "ENSRNOP00000071252"; protein_version "2";
3	ensembl	exon	136988069	136988117	0	-	.	gene_id "ENSRNOG00000004575"; gene_version "10"; transcript_id "ENSRNOT00000006113"; transcript_version "10"; exon_number "3"; gene_name "Il1a"; gene_source "ensembl"; gene_biotype "protein_coding"; transcript_name "Il1a-201"; transcript_source "ensembl"; transcript_biotype "protein_coding"; exon_id "ENSRNOE00000553880"; exon_version "2";
3	ensembl	CDS	136988069	136988117	0	-	1	gene_id "ENSRNOG00000004575"; gene_version "10"; transcript_id "ENSRNOT00000006113"; transcript_version "10"; exon_number "3"; gene_name "Il1a"; gene_source "ensembl"; gene_biotype "protein_coding"; transcript_name "Il1a-201"; transcript_source "ensembl"; transcript_biotype "protein_coding"; protein_id "ENSRNOP00000006113"; protein_version "7";
3	ensembl	exon	136988069	136988117	0	-	.	gene_id "ENSRNOG00000004575"; gene_version "10"; transcript_id "ENSRNOT00000006126"; transcript_version "9"; exon_number "3"; gene_name "Il1a"; gene_source "ensembl"; gene_biotype "protein_coding"; transcript_name "Il1a-202"; transcript_source "ensembl"; transcript_biotype "protein_coding"; exon_id "ENSRNOE00000553880"; exon_version "2";
3	ensembl	CDS	136988069	136988117	0	-	1	gene_id "ENSRNOG00000004575"; gene_version "10"; transcript_id "ENSRNOT00000006126"; transcript_version "9"; exon_number "3"; gene_name "Il1a"; gene_source "ensembl"; gene_biotype "protein_coding"; transcript_name "Il1a-202"; transcript_source "ensembl"; transcript_biotype "protein_coding"; protein_id "ENSRNOP00000006126"; protein_version "7";
3	ensembl	exon	136988069	136988117	0	-	.	gene_id "ENSRNOG00000004575"; gene_version "10"; transcript_id "ENSRNOT00000131372"; transcript_version "1"; exon_number "4"; gene_name "Il1a"; gene_source "ensembl"; gene_biotype "protein_coding"; transcript_name "Il1a-204"; transcript_source "ensembl"; transcript_biotype "protein_coding"; exon_id "ENSRNOE00000553880"; exon_version "2"; tag "Ensembl_canonical";
3	ensembl	CDS	136988069	136988117	0	-	1	gene_id "ENSRNOG00000004575"; gene_version "10"; transcript_id "ENSRNOT00000131372"; transcript_version "1"; exon_number "4"; gene_name "Il1a"; gene_source "ensembl"; gene_biotype "protein_coding"; transcript_name "Il1a-204"; transcript_source "ensembl"; transcript_biotype "protein_coding"; protein_id "ENSRNOP00000107319"; protein_version "1"; tag "Ensembl_canonical";
3	ENSEMBL114_rn	exon	136988069	136988117	0.00954916278372924	-	.	gene_id "ENSRNOG00000004575"; transcript_id "ENSRNOG00000004575_tx_3"; exon_id "3_136988069_136988117_-"; exonnum "5"; txlen "2259";
3	ensembl	CDS	136989209	136989255	0	-	0	gene_id "ENSRNOG00000004575"; gene_version "10"; transcript_id "ENSRNOT00000006113"; transcript_version "10"; exon_number "2"; gene_name "Il1a"; gene_source "ensembl"; gene_biotype "protein_coding"; transcript_name "Il1a-201"; transcript_source "ensembl"; transcript_biotype "protein_coding"; protein_id "ENSRNOP00000006113"; protein_version "7";
3	ensembl	CDS	136989209	136989255	0	-	0	gene_id "ENSRNOG00000004575"; gene_version "10"; transcript_id "ENSRNOT00000006126"; transcript_version "9"; exon_number "2"; gene_name "Il1a"; gene_source "ensembl"; gene_biotype "protein_coding"; transcript_name "Il1a-202"; transcript_source "ensembl"; transcript_biotype "protein_coding"; protein_id "ENSRNOP00000006126"; protein_version "7";
3	ensembl	exon	136989209	136989263	0	-	.	gene_id "ENSRNOG00000004575"; gene_version "10"; transcript_id "ENSRNOT00000006113"; transcript_version "10"; exon_number "2"; gene_name "Il1a"; gene_source "ensembl"; gene_biotype "protein_coding"; transcript_name "Il1a-201"; transcript_source "ensembl"; transcript_biotype "protein_coding"; exon_id "ENSRNOE00000529478"; exon_version "2";
3	ensembl	exon	136989209	136989263	0	-	.	gene_id "ENSRNOG00000004575"; gene_version "10"; transcript_id "ENSRNOT00000006126"; transcript_version "9"; exon_number "2"; gene_name "Il1a"; gene_source "ensembl"; gene_biotype "protein_coding"; transcript_name "Il1a-202"; transcript_source "ensembl"; transcript_biotype "protein_coding"; exon_id "ENSRNOE00000529478"; exon_version "2";
3	ensembl	exon	136989209	136989263	0	-	.	gene_id "ENSRNOG00000004575"; gene_version "10"; transcript_id "ENSRNOT00000131372"; transcript_version "1"; exon_number "3"; gene_name "Il1a"; gene_source "ensembl"; gene_biotype "protein_coding"; transcript_name "Il1a-204"; transcript_source "ensembl"; transcript_biotype "protein_coding"; exon_id "ENSRNOE00000707866"; exon_version "1"; tag "Ensembl_canonical";
3	ensembl	CDS	136989209	136989263	0	-	2	gene_id "ENSRNOG00000004575"; gene_version "10"; transcript_id "ENSRNOT00000131372"; transcript_version "1"; exon_number "3"; gene_name "Il1a"; gene_source "ensembl"; gene_biotype "protein_coding"; transcript_name "Il1a-204"; transcript_source "ensembl"; transcript_biotype "protein_coding"; protein_id "ENSRNOP00000107319"; protein_version "1"; tag "Ensembl_canonical";
3	ENSEMBL114_rn	exon	136989209	136989263	0.00954916278372924	-	.	gene_id "ENSRNOG00000004575"; transcript_id "ENSRNOG00000004575_tx_3"; exon_id "3_136989209_136989263_-"; exonnum "4"; txlen "2259";
3	ensembl	start_codon	136989253	136989255	0	-	0	gene_id "ENSRNOG00000004575"; gene_version "10"; transcript_id "ENSRNOT00000006113"; transcript_version "10"; exon_number "2"; gene_name "Il1a"; gene_source "ensembl"; gene_biotype "protein_coding"; transcript_name "Il1a-201"; transcript_source "ensembl"; transcript_biotype "protein_coding";
3	ensembl	start_codon	136989253	136989255	0	-	0	gene_id "ENSRNOG00000004575"; gene_version "10"; transcript_id "ENSRNOT00000006126"; transcript_version "9"; exon_number "2"; gene_name "Il1a"; gene_source "ensembl"; gene_biotype "protein_coding"; transcript_name "Il1a-202"; transcript_source "ensembl"; transcript_biotype "protein_coding";
3	ensembl	five_prime_utr	136989256	136989263	0	-	.	gene_id "ENSRNOG00000004575"; gene_version "10"; transcript_id "ENSRNOT00000006113"; transcript_version "10"; gene_name "Il1a"; gene_source "ensembl"; gene_biotype "protein_coding"; transcript_name "Il1a-201"; transcript_source "ensembl"; transcript_biotype "protein_coding";
3	ensembl	five_prime_utr	136989256	136989263	0	-	.	gene_id "ENSRNOG00000004575"; gene_version "10"; transcript_id "ENSRNOT00000006126"; transcript_version "9"; gene_name "Il1a"; gene_source "ensembl"; gene_biotype "protein_coding"; transcript_name "Il1a-202"; transcript_source "ensembl"; transcript_biotype "protein_coding";
3	ensembl	exon	136989965	136990017	0	-	.	gene_id "ENSRNOG00000004575"; gene_version "10"; transcript_id "ENSRNOT00000006113"; transcript_version "10"; exon_number "1"; gene_name "Il1a"; gene_source "ensembl"; gene_biotype "protein_coding"; transcript_name "Il1a-201"; transcript_source "ensembl"; transcript_biotype "protein_coding"; exon_id "ENSRNOE00000641449"; exon_version "1";
3	ensembl	five_prime_utr	136989965	136990017	0	-	.	gene_id "ENSRNOG00000004575"; gene_version "10"; transcript_id "ENSRNOT00000006113"; transcript_version "10"; gene_name "Il1a"; gene_source "ensembl"; gene_biotype "protein_coding"; transcript_name "Il1a-201"; transcript_source "ensembl"; transcript_biotype "protein_coding";
3	ensembl	exon	136989965	136990017	0	-	.	gene_id "ENSRNOG00000004575"; gene_version "10"; transcript_id "ENSRNOT00000006126"; transcript_version "9"; exon_number "1"; gene_name "Il1a"; gene_source "ensembl"; gene_biotype "protein_coding"; transcript_name "Il1a-202"; transcript_source "ensembl"; transcript_biotype "protein_coding"; exon_id "ENSRNOE00000641449"; exon_version "1";
3	ensembl	five_prime_utr	136989965	136990017	0	-	.	gene_id "ENSRNOG00000004575"; gene_version "10"; transcript_id "ENSRNOT00000006126"; transcript_version "9"; gene_name "Il1a"; gene_source "ensembl"; gene_biotype "protein_coding"; transcript_name "Il1a-202"; transcript_source "ensembl"; transcript_biotype "protein_coding";
3	ensembl	CDS	136997197	136997278	0	-	0	gene_id "ENSRNOG00000004575"; gene_version "10"; transcript_id "ENSRNOT00000131372"; transcript_version "1"; exon_number "2"; gene_name "Il1a"; gene_source "ensembl"; gene_biotype "protein_coding"; transcript_name "Il1a-204"; transcript_source "ensembl"; transcript_biotype "protein_coding"; protein_id "ENSRNOP00000107319"; protein_version "1"; tag "Ensembl_canonical";
3	ensembl	exon	136997197	136997314	0	-	.	gene_id "ENSRNOG00000004575"; gene_version "10"; transcript_id "ENSRNOT00000131372"; transcript_version "1"; exon_number "2"; gene_name "Il1a"; gene_source "ensembl"; gene_biotype "protein_coding"; transcript_name "Il1a-204"; transcript_source "ensembl"; transcript_biotype "protein_coding"; exon_id "ENSRNOE00000685124"; exon_version "1"; tag "Ensembl_canonical";
3	ENSEMBL114_rn	exon	136997197	136997314	0.00954916278372924	-	.	gene_id "ENSRNOG00000004575"; transcript_id "ENSRNOG00000004575_tx_3"; exon_id "3_136997197_136997314_-"; exonnum "3"; txlen "2259";
3	ensembl	start_codon	136997276	136997278	0	-	0	gene_id "ENSRNOG00000004575"; gene_version "10"; transcript_id "ENSRNOT00000131372"; transcript_version "1"; exon_number "2"; gene_name "Il1a"; gene_source "ensembl"; gene_biotype "protein_coding"; transcript_name "Il1a-204"; transcript_source "ensembl"; transcript_biotype "protein_coding"; tag "Ensembl_canonical";
3	ensembl	five_prime_utr	136997279	136997314	0	-	.	gene_id "ENSRNOG00000004575"; gene_version "10"; transcript_id "ENSRNOT00000131372"; transcript_version "1"; gene_name "Il1a"; gene_source "ensembl"; gene_biotype "protein_coding"; transcript_name "Il1a-204"; transcript_source "ensembl"; transcript_biotype "protein_coding"; tag "Ensembl_canonical";
3	ensembl	exon	136997942	136998013	0	-	.	gene_id "ENSRNOG00000004575"; gene_version "10"; transcript_id "ENSRNOT00000131372"; transcript_version "1"; exon_number "1"; gene_name "Il1a"; gene_source "ensembl"; gene_biotype "protein_coding"; transcript_name "Il1a-204"; transcript_source "ensembl"; transcript_biotype "protein_coding"; exon_id "ENSRNOE00000786518"; exon_version "1"; tag "Ensembl_canonical";
3	ensembl	five_prime_utr	136997942	136998013	0	-	.	gene_id "ENSRNOG00000004575"; gene_version "10"; transcript_id "ENSRNOT00000131372"; transcript_version "1"; gene_name "Il1a"; gene_source "ensembl"; gene_biotype "protein_coding"; transcript_name "Il1a-204"; transcript_source "ensembl"; transcript_biotype "protein_coding"; tag "Ensembl_canonical";
3	sraer114_mid	exon	136998164	136998291	0.00954916278372924	-	.	gene_id "ENSRNOG00000004575"; transcript_id "ENSRNOG00000004575_tx_3"; exon_id "3_136998164_136998291_-"; exonnum "2"; txlen "2259";
3	sraer114_ss	exon	137001421	137001492	0.00954916278372924	-	.	gene_id "ENSRNOG00000004575"; transcript_id "ENSRNOG00000004575_tx_3"; exon_id "3_137001421_137001492_-"; exonnum "1"; txlen "2259";
3	sraer114_es	exon	137009145	137009932	0.408692802281068	-	.	gene_id "sraer114_gene_38686"; transcript_id "sraer114_gene_38686_tx_1"; exon_id "3_137009145_137009932_-"; exonnum "3"; txlen "1024";
3	sraer114_mid	exon	137010470	137010559	0.408692802281068	-	.	gene_id "sraer114_gene_38686"; transcript_id "sraer114_gene_38686_tx_1"; exon_id "3_137010470_137010559_-"; exonnum "2"; txlen "1024";
3	sraer114_ss	exon	137026076	137026221	0.408692802281068	-	.	gene_id "sraer114_gene_38686"; transcript_id "sraer114_gene_38686_tx_1"; exon_id "3_137026076_137026221_-"; exonnum "1"; txlen "1024";
3	ensembl	three_prime_utr	137030205	137030650	0	-	.	gene_id "ENSRNOG00000004649"; gene_version "6"; transcript_id "ENSRNOT00000006308"; transcript_version "6"; gene_name "Il1b"; gene_source "ensembl"; gene_biotype "protein_coding"; transcript_name "Il1b-201"; transcript_source "ensembl"; transcript_biotype "protein_coding"; tag "Ensembl_canonical";
3	ensembl	exon	137030205	137030860	0	-	.	gene_id "ENSRNOG00000004649"; gene_version "6"; transcript_id "ENSRNOT00000006308"; transcript_version "6"; exon_number "7"; gene_name "Il1b"; gene_source "ensembl"; gene_biotype "protein_coding"; transcript_name "Il1b-201"; transcript_source "ensembl"; transcript_biotype "protein_coding"; exon_id "ENSRNOE00000045033"; exon_version "5"; tag "Ensembl_canonical";
3	ensembl	gene	137030205	137036601	0	-	.	gene_id "ENSRNOG00000004649"; gene_version "6"; gene_name "Il1b"; gene_source "ensembl"; gene_biotype "protein_coding";
3	ensembl	transcript	137030205	137036601	0	-	.	gene_id "ENSRNOG00000004649"; gene_version "6"; transcript_id "ENSRNOT00000006308"; transcript_version "6"; gene_name "Il1b"; gene_source "ensembl"; gene_biotype "protein_coding"; transcript_name "Il1b-201"; transcript_source "ensembl"; transcript_biotype "protein_coding"; tag "Ensembl_canonical";
3	ensembl	stop_codon	137030651	137030653	0	-	0	gene_id "ENSRNOG00000004649"; gene_version "6"; transcript_id "ENSRNOT00000006308"; transcript_version "6"; exon_number "7"; gene_name "Il1b"; gene_source "ensembl"; gene_biotype "protein_coding"; transcript_name "Il1b-201"; transcript_source "ensembl"; transcript_biotype "protein_coding"; tag "Ensembl_canonical";
3	ensembl	CDS	137030654	137030860	0	-	0	gene_id "ENSRNOG00000004649"; gene_version "6"; transcript_id "ENSRNOT00000006308"; transcript_version "6"; exon_number "7"; gene_name "Il1b"; gene_source "ensembl"; gene_biotype "protein_coding"; transcript_name "Il1b-201"; transcript_source "ensembl"; transcript_biotype "protein_coding"; protein_id "ENSRNOP00000006308"; protein_version "2"; tag "Ensembl_canonical";
3	ensembl	exon	137031588	137031718	0	-	.	gene_id "ENSRNOG00000004649"; gene_version "6"; transcript_id "ENSRNOT00000006308"; transcript_version "6"; exon_number "6"; gene_name "Il1b"; gene_source "ensembl"; gene_biotype "protein_coding"; transcript_name "Il1b-201"; transcript_source "ensembl"; transcript_biotype "protein_coding"; exon_id "ENSRNOE00000044162"; exon_version "1"; tag "Ensembl_canonical";
3	ensembl	CDS	137031588	137031718	0	-	2	gene_id "ENSRNOG00000004649"; gene_version "6"; transcript_id "ENSRNOT00000006308"; transcript_version "6"; exon_number "6"; gene_name "Il1b"; gene_source "ensembl"; gene_biotype "protein_coding"; transcript_name "Il1b-201"; transcript_source "ensembl"; transcript_biotype "protein_coding"; protein_id "ENSRNOP00000006308"; protein_version "2"; tag "Ensembl_canonical";
3	ensembl	exon	137032821	137032988	0	-	.	gene_id "ENSRNOG00000004649"; gene_version "6"; transcript_id "ENSRNOT00000006308"; transcript_version "6"; exon_number "5"; gene_name "Il1b"; gene_source "ensembl"; gene_biotype "protein_coding"; transcript_name "Il1b-201"; transcript_source "ensembl"; transcript_biotype "protein_coding"; exon_id "ENSRNOE00000044033"; exon_version "1"; tag "Ensembl_canonical";
3	ensembl	CDS	137032821	137032988	0	-	2	gene_id "ENSRNOG00000004649"; gene_version "6"; transcript_id "ENSRNOT00000006308"; transcript_version "6"; exon_number "5"; gene_name "Il1b"; gene_source "ensembl"; gene_biotype "protein_coding"; transcript_name "Il1b-201"; transcript_source "ensembl"; transcript_biotype "protein_coding"; protein_id "ENSRNOP00000006308"; protein_version "2"; tag "Ensembl_canonical";
3	ensembl	exon	137033508	137033709	0	-	.	gene_id "ENSRNOG00000004649"; gene_version "6"; transcript_id "ENSRNOT00000006308"; transcript_version "6"; exon_number "4"; gene_name "Il1b"; gene_source "ensembl"; gene_biotype "protein_coding"; transcript_name "Il1b-201"; transcript_source "ensembl"; transcript_biotype "protein_coding"; exon_id "ENSRNOE00000044920"; exon_version "1"; tag "Ensembl_canonical";
3	ensembl	CDS	137033508	137033709	0	-	0	gene_id "ENSRNOG00000004649"; gene_version "6"; transcript_id "ENSRNOT00000006308"; transcript_version "6"; exon_number "4"; gene_name "Il1b"; gene_source "ensembl"; gene_biotype "protein_coding"; transcript_name "Il1b-201"; transcript_source "ensembl"; transcript_biotype "protein_coding"; protein_id "ENSRNOP00000006308"; protein_version "2"; tag "Ensembl_canonical";
3	ensembl	exon	137035250	137035298	0	-	.	gene_id "ENSRNOG00000004649"; gene_version "6"; transcript_id "ENSRNOT00000006308"; transcript_version "6"; exon_number "3"; gene_name "Il1b"; gene_source "ensembl"; gene_biotype "protein_coding"; transcript_name "Il1b-201"; transcript_source "ensembl"; transcript_biotype "protein_coding"; exon_id "ENSRNOE00000044815"; exon_version "1"; tag "Ensembl_canonical";
3	ensembl	CDS	137035250	137035298	0	-	1	gene_id "ENSRNOG00000004649"; gene_version "6"; transcript_id "ENSRNOT00000006308"; transcript_version "6"; exon_number "3"; gene_name "Il1b"; gene_source "ensembl"; gene_biotype "protein_coding"; transcript_name "Il1b-201"; transcript_source "ensembl"; transcript_biotype "protein_coding"; protein_id "ENSRNOP00000006308"; protein_version "2"; tag "Ensembl_canonical";
3	ensembl	CDS	137035829	137035875	0	-	0	gene_id "ENSRNOG00000004649"; gene_version "6"; transcript_id "ENSRNOT00000006308"; transcript_version "6"; exon_number "2"; gene_name "Il1b"; gene_source "ensembl"; gene_biotype "protein_coding"; transcript_name "Il1b-201"; transcript_source "ensembl"; transcript_biotype "protein_coding"; protein_id "ENSRNOP00000006308"; protein_version "2"; tag "Ensembl_canonical";
3	ensembl	exon	137035829	137035890	0	-	.	gene_id "ENSRNOG00000004649"; gene_version "6"; transcript_id "ENSRNOT00000006308"; transcript_version "6"; exon_number "2"; gene_name "Il1b"; gene_source "ensembl"; gene_biotype "protein_coding"; transcript_name "Il1b-201"; transcript_source "ensembl"; transcript_biotype "protein_coding"; exon_id "ENSRNOE00000044705"; exon_version "1"; tag "Ensembl_canonical";
3	ensembl	start_codon	137035873	137035875	0	-	0	gene_id "ENSRNOG00000004649"; gene_version "6"; transcript_id "ENSRNOT00000006308"; transcript_version "6"; exon_number "2"; gene_name "Il1b"; gene_source "ensembl"; gene_biotype "protein_coding"; transcript_name "Il1b-201"; transcript_source "ensembl"; transcript_biotype "protein_coding"; tag "Ensembl_canonical";
3	ensembl	five_prime_utr	137035876	137035890	0	-	.	gene_id "ENSRNOG00000004649"; gene_version "6"; transcript_id "ENSRNOT00000006308"; transcript_version "6"; gene_name "Il1b"; gene_source "ensembl"; gene_biotype "protein_coding"; transcript_name "Il1b-201"; transcript_source "ensembl"; transcript_biotype "protein_coding"; tag "Ensembl_canonical";
3	ensembl	exon	137036541	137036601	0	-	.	gene_id "ENSRNOG00000004649"; gene_version "6"; transcript_id "ENSRNOT00000006308"; transcript_version "6"; exon_number "1"; gene_name "Il1b"; gene_source "ensembl"; gene_biotype "protein_coding"; transcript_name "Il1b-201"; transcript_source "ensembl"; transcript_biotype "protein_coding"; exon_id "ENSRNOE00000649658"; exon_version "1"; tag "Ensembl_canonical";
3	ensembl	five_prime_utr	137036541	137036601	0	-	.	gene_id "ENSRNOG00000004649"; gene_version "6"; transcript_id "ENSRNOT00000006308"; transcript_version "6"; gene_name "Il1b"; gene_source "ensembl"; gene_biotype "protein_coding"; transcript_name "Il1b-201"; transcript_source "ensembl"; transcript_biotype "protein_coding"; tag "Ensembl_canonical";
3	ensembl	exon	137053865	137054237	0	-	.	gene_id "ENSRNOG00000081923"; gene_version "1"; transcript_id "ENSRNOT00000128363"; transcript_version "1"; exon_number "3"; gene_source "ensembl"; gene_biotype "lncRNA"; transcript_source "ensembl"; transcript_biotype "lncRNA"; exon_id "ENSRNOE00000728509"; exon_version "1"; tag "Ensembl_canonical";
3	ensembl	gene	137053865	137055436	0	-	.	gene_id "ENSRNOG00000081923"; gene_version "1"; gene_source "ensembl"; gene_biotype "lncRNA";
3	ensembl	transcript	137053865	137055436	0	-	.	gene_id "ENSRNOG00000081923"; gene_version "1"; transcript_id "ENSRNOT00000128363"; transcript_version "1"; gene_source "ensembl"; gene_biotype "lncRNA"; transcript_source "ensembl"; transcript_biotype "lncRNA"; tag "Ensembl_canonical";
3	ensembl	exon	137054481	137054621	0	-	.	gene_id "ENSRNOG00000081923"; gene_version "1"; transcript_id "ENSRNOT00000128363"; transcript_version "1"; exon_number "2"; gene_source "ensembl"; gene_biotype "lncRNA"; transcript_source "ensembl"; transcript_biotype "lncRNA"; exon_id "ENSRNOE00000685843"; exon_version "1"; tag "Ensembl_canonical";
3	ensembl	exon	137055278	137055436	0	-	.	gene_id "ENSRNOG00000081923"; gene_version "1"; transcript_id "ENSRNOT00000128363"; transcript_version "1"; exon_number "1"; gene_source "ensembl"; gene_biotype "lncRNA"; transcript_source "ensembl"; transcript_biotype "lncRNA"; exon_id "ENSRNOE00000739364"; exon_version "1"; tag "Ensembl_canonical";
3	ensembl	exon	137083778	137083854	0	-	.	gene_id "ENSRNOG00000090069"; gene_version "1"; transcript_id "ENSRNOT00000159589"; transcript_version "1"; exon_number "3"; gene_source "ensembl"; gene_biotype "lncRNA"; transcript_source "ensembl"; transcript_biotype "lncRNA"; exon_id "ENSRNOE00000675477"; exon_version "1";
3	ENSEMBL114_rn	exon	137083778	137083854	0.0805617702652641	-	.	gene_id "ENSRNOG00000090069"; transcript_id "ENSRNOG00000090069_tx_4"; exon_id "3_137083778_137083854_-"; exonnum "4"; txlen "584";
3	ensembl	gene	137083778	137091509	0	-	.	gene_id "ENSRNOG00000090069"; gene_version "1"; gene_source "ensembl"; gene_biotype "lncRNA";
3	ensembl	transcript	137083778	137091509	0	-	.	gene_id "ENSRNOG00000090069"; gene_version "1"; transcript_id "ENSRNOT00000159589"; transcript_version "1"; gene_source "ensembl"; gene_biotype "lncRNA"; transcript_source "ensembl"; transcript_biotype "lncRNA";
3	sraer114_mid	exon	137084081	137084189	0.0805617702652641	-	.	gene_id "ENSRNOG00000090069"; transcript_id "ENSRNOG00000090069_tx_4"; exon_id "3_137084081_137084189_-"; exonnum "3"; txlen "584";
3	ensembl	exon	137084493	137084781	0	-	.	gene_id "ENSRNOG00000090069"; gene_version "1"; transcript_id "ENSRNOT00000159589"; transcript_version "1"; exon_number "2"; gene_source "ensembl"; gene_biotype "lncRNA"; transcript_source "ensembl"; transcript_biotype "lncRNA"; exon_id "ENSRNOE00000764074"; exon_version "1";
3	ENSEMBL114_rn	exon	137084493	137084781	0.0805617702652641	-	.	gene_id "ENSRNOG00000090069"; transcript_id "ENSRNOG00000090069_tx_4"; exon_id "3_137084493_137084781_-"; exonnum "2"; txlen "584";
3	ensembl	exon	137084707	137084813	0	-	.	gene_id "ENSRNOG00000090069"; gene_version "1"; transcript_id "ENSRNOT00000148684"; transcript_version "1"; exon_number "2"; gene_source "ensembl"; gene_biotype "lncRNA"; transcript_source "ensembl"; transcript_biotype "lncRNA"; exon_id "ENSRNOE00000702478"; exon_version "1";
3	ensembl	transcript	137084707	137091509	0	-	.	gene_id "ENSRNOG00000090069"; gene_version "1"; transcript_id "ENSRNOT00000148684"; transcript_version "1"; gene_source "ensembl"; gene_biotype "lncRNA"; transcript_source "ensembl"; transcript_biotype "lncRNA";
3	sraer114_ss	exon	137086920	137087028	0.0805617702652641	-	.	gene_id "ENSRNOG00000090069"; transcript_id "ENSRNOG00000090069_tx_4"; exon_id "3_137086920_137087028_-"; exonnum "1"; txlen "584";
3	ensembl	exon	137089943	137091067	0	-	.	gene_id "ENSRNOG00000090069"; gene_version "1"; transcript_id "ENSRNOT00000157355"; transcript_version "1"; exon_number "2"; gene_source "ensembl"; gene_biotype "lncRNA"; transcript_source "ensembl"; transcript_biotype "lncRNA"; exon_id "ENSRNOE00000693892"; exon_version "1"; tag "Ensembl_canonical";
3	ensembl	transcript	137089943	137091509	0	-	.	gene_id "ENSRNOG00000090069"; gene_version "1"; transcript_id "ENSRNOT00000157355"; transcript_version "1"; gene_source "ensembl"; gene_biotype "lncRNA"; transcript_source "ensembl"; transcript_biotype "lncRNA"; tag "Ensembl_canonical";
3	ensembl	exon	137091275	137091509	0	-	.	gene_id "ENSRNOG00000090069"; gene_version "1"; transcript_id "ENSRNOT00000159589"; transcript_version "1"; exon_number "1"; gene_source "ensembl"; gene_biotype "lncRNA"; transcript_source "ensembl"; transcript_biotype "lncRNA"; exon_id "ENSRNOE00000731979"; exon_version "1";
3	ensembl	exon	137091275	137091509	0	-	.	gene_id "ENSRNOG00000090069"; gene_version "1"; transcript_id "ENSRNOT00000148684"; transcript_version "1"; exon_number "1"; gene_source "ensembl"; gene_biotype "lncRNA"; transcript_source "ensembl"; transcript_biotype "lncRNA"; exon_id "ENSRNOE00000731979"; exon_version "1";
3	ensembl	exon	137091275	137091509	0	-	.	gene_id "ENSRNOG00000090069"; gene_version "1"; transcript_id "ENSRNOT00000157355"; transcript_version "1"; exon_number "1"; gene_source "ensembl"; gene_biotype "lncRNA"; transcript_source "ensembl"; transcript_biotype "lncRNA"; exon_id "ENSRNOE00000731979"; exon_version "1"; tag "Ensembl_canonical";
3	ensembl	exon	137133164	137133461	0	-	.	gene_id "ENSRNOG00000026061"; gene_version "7"; transcript_id "ENSRNOT00000038748"; transcript_version "6"; exon_number "7"; gene_name "Sirpb3"; gene_source "ensembl"; gene_biotype "protein_coding"; transcript_name "Sirpb3-201"; transcript_source "ensembl"; transcript_biotype "protein_coding"; exon_id "ENSRNOE00000459206"; exon_version "1"; tag "Ensembl_canonical";
3	ensembl	three_prime_utr	137133164	137133461	0	-	.	gene_id "ENSRNOG00000026061"; gene_version "7"; transcript_id "ENSRNOT00000038748"; transcript_version "6"; gene_name "Sirpb3"; gene_source "ensembl"; gene_biotype "protein_coding"; transcript_name "Sirpb3-201"; transcript_source "ensembl"; transcript_biotype "protein_coding"; tag "Ensembl_canonical";
3	ENSEMBL114_rn	exon	137133164	137133461	2.1551563372249	-	.	gene_id "ENSRNOG00000026061"; transcript_id "ENSRNOG00000026061_tx_1"; exon_id "3_137133164_137133461_-"; exonnum "7"; txlen "1803";
3	ENSEMBL114_rn	exon	137133164	137133461	0.00264709606535627	-	.	gene_id "ENSRNOG00000026061"; transcript_id "ENSRNOG00000026061_tx_3"; exon_id "3_137133164_137133461_-"; exonnum "8"; txlen "1887";
3	ensembl	gene	137133164	137216434	0	-	.	gene_id "ENSRNOG00000026061"; gene_version "7"; gene_name "Sirpb3"; gene_source "ensembl"; gene_biotype "protein_coding";
3	ensembl	transcript	137133164	137216434	0	-	.	gene_id "ENSRNOG00000026061"; gene_version "7"; transcript_id "ENSRNOT00000038748"; transcript_version "6"; gene_name "Sirpb3"; gene_source "ensembl"; gene_biotype "protein_coding"; transcript_name "Sirpb3-201"; transcript_source "ensembl"; transcript_biotype "protein_coding"; tag "Ensembl_canonical";
3	ensembl	three_prime_utr	137134102	137134104	0	-	.	gene_id "ENSRNOG00000026061"; gene_version "7"; transcript_id "ENSRNOT00000038748"; transcript_version "6"; gene_name "Sirpb3"; gene_source "ensembl"; gene_biotype "protein_coding"; transcript_name "Sirpb3-201"; transcript_source "ensembl"; transcript_biotype "protein_coding"; tag "Ensembl_canonical";
3	ensembl	exon	137134102	137134211	0	-	.	gene_id "ENSRNOG00000026061"; gene_version "7"; transcript_id "ENSRNOT00000038748"; transcript_version "6"; exon_number "6"; gene_name "Sirpb3"; gene_source "ensembl"; gene_biotype "protein_coding"; transcript_name "Sirpb3-201"; transcript_source "ensembl"; transcript_biotype "protein_coding"; exon_id "ENSRNOE00000376703"; exon_version "2"; tag "Ensembl_canonical";
3	ENSEMBL114_rn	exon	137134102	137134211	2.1551563372249	-	.	gene_id "ENSRNOG00000026061"; transcript_id "ENSRNOG00000026061_tx_1"; exon_id "3_137134102_137134211_-"; exonnum "6"; txlen "1803";
3	ENSEMBL114_rn	exon	137134102	137134211	0.120893242388873	-	.	gene_id "ENSRNOG00000026061"; transcript_id "ENSRNOG00000026061_tx_2"; exon_id "3_137134102_137134211_-"; exonnum "6"; txlen "1475";
3	ENSEMBL114_rn	exon	137134102	137134211	0.00264709606535627	-	.	gene_id "ENSRNOG00000026061"; transcript_id "ENSRNOG00000026061_tx_3"; exon_id "3_137134102_137134211_-"; exonnum "7"; txlen "1887";
3	ensembl	stop_codon	137134105	137134107	0	-	0	gene_id "ENSRNOG00000026061"; gene_version "7"; transcript_id "ENSRNOT00000038748"; transcript_version "6"; exon_number "6"; gene_name "Sirpb3"; gene_source "ensembl"; gene_biotype "protein_coding"; transcript_name "Sirpb3-201"; transcript_source "ensembl"; transcript_biotype "protein_coding"; tag "Ensembl_canonical";
3	ensembl	CDS	137134108	137134211	0	-	2	gene_id "ENSRNOG00000026061"; gene_version "7"; transcript_id "ENSRNOT00000038748"; transcript_version "6"; exon_number "6"; gene_name "Sirpb3"; gene_source "ensembl"; gene_biotype "protein_coding"; transcript_name "Sirpb3-201"; transcript_source "ensembl"; transcript_biotype "protein_coding"; protein_id "ENSRNOP00000035557"; protein_version "4"; tag "Ensembl_canonical";
3	ensembl	exon	137135676	137136002	0	-	.	gene_id "ENSRNOG00000026061"; gene_version "7"; transcript_id "ENSRNOT00000038748"; transcript_version "6"; exon_number "5"; gene_name "Sirpb3"; gene_source "ensembl"; gene_biotype "protein_coding"; transcript_name "Sirpb3-201"; transcript_source "ensembl"; transcript_biotype "protein_coding"; exon_id "ENSRNOE00000224977"; exon_version "3"; tag "Ensembl_canonical";
3	ensembl	CDS	137135676	137136002	0	-	2	gene_id "ENSRNOG00000026061"; gene_version "7"; transcript_id "ENSRNOT00000038748"; transcript_version "6"; exon_number "5"; gene_name "Sirpb3"; gene_source "ensembl"; gene_biotype "protein_coding"; transcript_name "Sirpb3-201"; transcript_source "ensembl"; transcript_biotype "protein_coding"; protein_id "ENSRNOP00000035557"; protein_version "4"; tag "Ensembl_canonical";
3	ENSEMBL114_rn	exon	137135676	137136002	2.1551563372249	-	.	gene_id "ENSRNOG00000026061"; transcript_id "ENSRNOG00000026061_tx_1"; exon_id "3_137135676_137136002_-"; exonnum "5"; txlen "1803";
3	ENSEMBL114_rn	exon	137135676	137136002	0.120893242388873	-	.	gene_id "ENSRNOG00000026061"; transcript_id "ENSRNOG00000026061_tx_2"; exon_id "3_137135676_137136002_-"; exonnum "5"; txlen "1475";
3	ENSEMBL114_rn	exon	137135676	137136002	0.00264709606535627	-	.	gene_id "ENSRNOG00000026061"; transcript_id "ENSRNOG00000026061_tx_3"; exon_id "3_137135676_137136002_-"; exonnum "6"; txlen "1887";
3	ensembl	exon	137138680	137138988	0	-	.	gene_id "ENSRNOG00000026061"; gene_version "7"; transcript_id "ENSRNOT00000038748"; transcript_version "6"; exon_number "4"; gene_name "Sirpb3"; gene_source "ensembl"; gene_biotype "protein_coding"; transcript_name "Sirpb3-201"; transcript_source "ensembl"; transcript_biotype "protein_coding"; exon_id "ENSRNOE00000376704"; exon_version "1"; tag "Ensembl_canonical";
3	ensembl	CDS	137138680	137138988	0	-	2	gene_id "ENSRNOG00000026061"; gene_version "7"; transcript_id "ENSRNOT00000038748"; transcript_version "6"; exon_number "4"; gene_name "Sirpb3"; gene_source "ensembl"; gene_biotype "protein_coding"; transcript_name "Sirpb3-201"; transcript_source "ensembl"; transcript_biotype "protein_coding"; protein_id "ENSRNOP00000035557"; protein_version "4"; tag "Ensembl_canonical";
3	ENSEMBL114_rn	exon	137138680	137138988	2.1551563372249	-	.	gene_id "ENSRNOG00000026061"; transcript_id "ENSRNOG00000026061_tx_1"; exon_id "3_137138680_137138988_-"; exonnum "4"; txlen "1803";
3	ENSEMBL114_rn	exon	137138680	137138988	0.120893242388873	-	.	gene_id "ENSRNOG00000026061"; transcript_id "ENSRNOG00000026061_tx_2"; exon_id "3_137138680_137138988_-"; exonnum "4"; txlen "1475";
3	ENSEMBL114_rn	exon	137138680	137138988	0.00264709606535627	-	.	gene_id "ENSRNOG00000026061"; transcript_id "ENSRNOG00000026061_tx_3"; exon_id "3_137138680_137138988_-"; exonnum "5"; txlen "1887";
3	ensembl	exon	137153547	137153861	0	-	.	gene_id "ENSRNOG00000026061"; gene_version "7"; transcript_id "ENSRNOT00000038748"; transcript_version "6"; exon_number "3"; gene_name "Sirpb3"; gene_source "ensembl"; gene_biotype "protein_coding"; transcript_name "Sirpb3-201"; transcript_source "ensembl"; transcript_biotype "protein_coding"; exon_id "ENSRNOE00000376705"; exon_version "1"; tag "Ensembl_canonical";
3	ensembl	CDS	137153547	137153861	0	-	2	gene_id "ENSRNOG00000026061"; gene_version "7"; transcript_id "ENSRNOT00000038748"; transcript_version "6"; exon_number "3"; gene_name "Sirpb3"; gene_source "ensembl"; gene_biotype "protein_coding"; transcript_name "Sirpb3-201"; transcript_source "ensembl"; transcript_biotype "protein_coding"; protein_id "ENSRNOP00000035557"; protein_version "4"; tag "Ensembl_canonical";
3	ENSEMBL114_rn	exon	137153547	137153861	2.1551563372249	-	.	gene_id "ENSRNOG00000026061"; transcript_id "ENSRNOG00000026061_tx_1"; exon_id "3_137153547_137153861_-"; exonnum "3"; txlen "1803";
3	ENSEMBL114_rn	exon	137153547	137153861	0.120893242388873	-	.	gene_id "ENSRNOG00000026061"; transcript_id "ENSRNOG00000026061_tx_2"; exon_id "3_137153547_137153861_-"; exonnum "3"; txlen "1475";
3	ENSEMBL114_rn	exon	137153547	137153861	0.00264709606535627	-	.	gene_id "ENSRNOG00000026061"; transcript_id "ENSRNOG00000026061_tx_3"; exon_id "3_137153547_137153861_-"; exonnum "4"; txlen "1887";
3	ensembl	exon	137155533	137155844	0	-	.	gene_id "ENSRNOG00000026061"; gene_version "7"; transcript_id "ENSRNOT00000038748"; transcript_version "6"; exon_number "2"; gene_name "Sirpb3"; gene_source "ensembl"; gene_biotype "protein_coding"; transcript_name "Sirpb3-201"; transcript_source "ensembl"; transcript_biotype "protein_coding"; exon_id "ENSRNOE00000225010"; exon_version "2"; tag "Ensembl_canonical";
3	ensembl	CDS	137155533	137155844	0	-	2	gene_id "ENSRNOG00000026061"; gene_version "7"; transcript_id "ENSRNOT00000038748"; transcript_version "6"; exon_number "2"; gene_name "Sirpb3"; gene_source "ensembl"; gene_biotype "protein_coding"; transcript_name "Sirpb3-201"; transcript_source "ensembl"; transcript_biotype "protein_coding"; protein_id "ENSRNOP00000035557"; protein_version "4"; tag "Ensembl_canonical";
3	ENSEMBL114_rn	exon	137155533	137155844	2.1551563372249	-	.	gene_id "ENSRNOG00000026061"; transcript_id "ENSRNOG00000026061_tx_1"; exon_id "3_137155533_137155844_-"; exonnum "2"; txlen "1803";
3	ENSEMBL114_rn	exon	137155533	137155844	0.120893242388873	-	.	gene_id "ENSRNOG00000026061"; transcript_id "ENSRNOG00000026061_tx_2"; exon_id "3_137155533_137155844_-"; exonnum "2"; txlen "1475";
3	ENSEMBL114_rn	exon	137155533	137155844	0.00264709606535627	-	.	gene_id "ENSRNOG00000026061"; transcript_id "ENSRNOG00000026061_tx_3"; exon_id "3_137155533_137155844_-"; exonnum "3"; txlen "1887";
3	sraer114_ss	exon	137161216	137161347	2.1551563372249	-	.	gene_id "ENSRNOG00000026061"; transcript_id "ENSRNOG00000026061_tx_1"; exon_id "3_137161216_137161347_-"; exonnum "1"; txlen "1803";
3	sraer114_mid	exon	137161575	137161689	0.00264709606535627	-	.	gene_id "ENSRNOG00000026061"; transcript_id "ENSRNOG00000026061_tx_3"; exon_id "3_137161575_137161689_-"; exonnum "2"; txlen "1887";
3	sraer114_ss	exon	137164852	137164952	0.00264709606535627	-	.	gene_id "ENSRNOG00000026061"; transcript_id "ENSRNOG00000026061_tx_3"; exon_id "3_137164852_137164952_-"; exonnum "1"; txlen "1887";
3	ensembl	CDS	137216202	137216223	0	-	0	gene_id "ENSRNOG00000026061"; gene_version "7"; transcript_id "ENSRNOT00000038748"; transcript_version "6"; exon_number "1"; gene_name "Sirpb3"; gene_source "ensembl"; gene_biotype "protein_coding"; transcript_name "Sirpb3-201"; transcript_source "ensembl"; transcript_biotype "protein_coding"; protein_id "ENSRNOP00000035557"; protein_version "4"; tag "Ensembl_canonical";
3	ensembl	exon	137216202	137216434	0	-	.	gene_id "ENSRNOG00000026061"; gene_version "7"; transcript_id "ENSRNOT00000038748"; transcript_version "6"; exon_number "1"; gene_name "Sirpb3"; gene_source "ensembl"; gene_biotype "protein_coding"; transcript_name "Sirpb3-201"; transcript_source "ensembl"; transcript_biotype "protein_coding"; exon_id "ENSRNOE00000436813"; exon_version "1"; tag "Ensembl_canonical";
3	ensembl	start_codon	137216221	137216223	0	-	0	gene_id "ENSRNOG00000026061"; gene_version "7"; transcript_id "ENSRNOT00000038748"; transcript_version "6"; exon_number "1"; gene_name "Sirpb3"; gene_source "ensembl"; gene_biotype "protein_coding"; transcript_name "Sirpb3-201"; transcript_source "ensembl"; transcript_biotype "protein_coding"; tag "Ensembl_canonical";
3	ensembl	five_prime_utr	137216224	137216434	0	-	.	gene_id "ENSRNOG00000026061"; gene_version "7"; transcript_id "ENSRNOT00000038748"; transcript_version "6"; gene_name "Sirpb3"; gene_source "ensembl"; gene_biotype "protein_coding"; transcript_name "Sirpb3-201"; transcript_source "ensembl"; transcript_biotype "protein_coding"; tag "Ensembl_canonical";
3	ensembl	exon	137222701	137223352	0	-	.	gene_id "ENSRNOG00000079567"; gene_version "1"; transcript_id "ENSRNOT00000161212"; transcript_version "1"; exon_number "2"; gene_source "ensembl"; gene_biotype "lncRNA"; transcript_source "ensembl"; transcript_biotype "lncRNA"; exon_id "ENSRNOE00000703321"; exon_version "1";
3	ENSEMBL114_rn	exon	137222701	137223352	0.253429349804093	-	.	gene_id "ENSRNOG00000079567"; transcript_id "ENSRNOG00000079567_tx_4"; exon_id "3_137222701_137223352_-"; exonnum "4"; txlen "1167";
3	ENSEMBL114_rn	exon	137222701	137223352	0.248873812310144	-	.	gene_id "ENSRNOG00000079567"; transcript_id "ENSRNOG00000079567_tx_5"; exon_id "3_137222701_137223352_-"; exonnum "4"; txlen "1069";
3	ENSEMBL114_rn	exon	137222701	137223352	0.0856487915415109	-	.	gene_id "ENSRNOG00000079567"; transcript_id "ENSRNOG00000079567_tx_8"; exon_id "3_137222701_137223352_-"; exonnum "5"; txlen "1519";
3	ensembl	transcript	137222701	137224347	0	-	.	gene_id "ENSRNOG00000079567"; gene_version "1"; transcript_id "ENSRNOT00000161212"; transcript_version "1"; gene_source "ensembl"; gene_biotype "lncRNA"; transcript_source "ensembl"; transcript_biotype "lncRNA";
3	ensembl	gene	137222701	137229365	0	-	.	gene_id "ENSRNOG00000079567"; gene_version "1"; gene_source "ensembl"; gene_biotype "lncRNA";
3	ensembl	exon	137222715	137223158	0	-	.	gene_id "ENSRNOG00000079567"; gene_version "1"; transcript_id "ENSRNOT00000138224"; transcript_version "1"; exon_number "4"; gene_source "ensembl"; gene_biotype "lncRNA"; transcript_source "ensembl"; transcript_biotype "lncRNA"; exon_id "ENSRNOE00000732284"; exon_version "1";
3	ENSEMBL114_rn	exon	137222715	137223158	0.461554357317121	-	.	gene_id "ENSRNOG00000079567"; transcript_id "ENSRNOG00000079567_tx_2"; exon_id "3_137222715_137223158_-"; exonnum "3"; txlen "626";
3	ENSEMBL114_rn	exon	137222715	137223158	0.242589185984048	-	.	gene_id "ENSRNOG00000079567"; transcript_id "ENSRNOG00000079567_tx_6"; exon_id "3_137222715_137223158_-"; exonnum "4"; txlen "959";
3	ENSEMBL114_rn	exon	137222715	137223158	0.232050904621596	-	.	gene_id "ENSRNOG00000079567"; transcript_id "ENSRNOG00000079567_tx_7"; exon_id "3_137222715_137223158_-"; exonnum "5"; txlen "1311";
3	ensembl	transcript	137222715	137229365	0	-	.	gene_id "ENSRNOG00000079567"; gene_version "1"; transcript_id "ENSRNOT00000138224"; transcript_version "1"; gene_source "ensembl"; gene_biotype "lncRNA"; transcript_source "ensembl"; transcript_biotype "lncRNA";
3	ensembl	exon	137222720	137223837	0	-	.	gene_id "ENSRNOG00000079567"; gene_version "1"; transcript_id "ENSRNOT00000157456"; transcript_version "1"; exon_number "3"; gene_source "ensembl"; gene_biotype "lncRNA"; transcript_source "ensembl"; transcript_biotype "lncRNA"; exon_id "ENSRNOE00000782088"; exon_version "1"; tag "Ensembl_canonical";
3	ensembl	transcript	137222720	137229365	0	-	.	gene_id "ENSRNOG00000079567"; gene_version "1"; transcript_id "ENSRNOT00000157456"; transcript_version "1"; gene_source "ensembl"; gene_biotype "lncRNA"; transcript_source "ensembl"; transcript_biotype "lncRNA"; tag "Ensembl_canonical";
3	sraer114_mid	exon	137223603	137223837	0.253429349804093	-	.	gene_id "ENSRNOG00000079567"; transcript_id "ENSRNOG00000079567_tx_4"; exon_id "3_137223603_137223837_-"; exonnum "3"; txlen "1167";
3	sraer114_mid	exon	137223603	137223837	0.248873812310144	-	.	gene_id "ENSRNOG00000079567"; transcript_id "ENSRNOG00000079567_tx_5"; exon_id "3_137223603_137223837_-"; exonnum "3"; txlen "1069";
3	sraer114_mid	exon	137223603	137223837	0.242589185984048	-	.	gene_id "ENSRNOG00000079567"; transcript_id "ENSRNOG00000079567_tx_6"; exon_id "3_137223603_137223837_-"; exonnum "3"; txlen "959";
3	sraer114_mid	exon	137223603	137223837	0.232050904621596	-	.	gene_id "ENSRNOG00000079567"; transcript_id "ENSRNOG00000079567_tx_7"; exon_id "3_137223603_137223837_-"; exonnum "4"; txlen "1311";
3	sraer114_mid	exon	137223603	137223837	0.0856487915415109	-	.	gene_id "ENSRNOG00000079567"; transcript_id "ENSRNOG00000079567_tx_8"; exon_id "3_137223603_137223837_-"; exonnum "4"; txlen "1519";
3	ensembl	exon	137223603	137224347	0	-	.	gene_id "ENSRNOG00000079567"; gene_version "1"; transcript_id "ENSRNOT00000161212"; transcript_version "1"; exon_number "1"; gene_source "ensembl"; gene_biotype "lncRNA"; transcript_source "ensembl"; transcript_biotype "lncRNA"; exon_id "ENSRNOE00000680842"; exon_version "1";
3	ensembl	exon	137228002	137228136	0	-	.	gene_id "ENSRNOG00000079567"; gene_version "1"; transcript_id "ENSRNOT00000138224"; transcript_version "1"; exon_number "3"; gene_source "ensembl"; gene_biotype "lncRNA"; transcript_source "ensembl"; transcript_biotype "lncRNA"; exon_id "ENSRNOE00000763107"; exon_version "1";
3	ensembl	exon	137228002	137228136	0	-	.	gene_id "ENSRNOG00000079567"; gene_version "1"; transcript_id "ENSRNOT00000157456"; transcript_version "1"; exon_number "2"; gene_source "ensembl"; gene_biotype "lncRNA"; transcript_source "ensembl"; transcript_biotype "lncRNA"; exon_id "ENSRNOE00000763107"; exon_version "1"; tag "Ensembl_canonical";
3	ENSEMBL114_rn	exon	137228002	137228136	0.461554357317121	-	.	gene_id "ENSRNOG00000079567"; transcript_id "ENSRNOG00000079567_tx_2"; exon_id "3_137228002_137228136_-"; exonnum "2"; txlen "626";
3	ENSEMBL114_rn	exon	137228002	137228136	0.253429349804093	-	.	gene_id "ENSRNOG00000079567"; transcript_id "ENSRNOG00000079567_tx_4"; exon_id "3_137228002_137228136_-"; exonnum "2"; txlen "1167";
3	ENSEMBL114_rn	exon	137228002	137228136	0.248873812310144	-	.	gene_id "ENSRNOG00000079567"; transcript_id "ENSRNOG00000079567_tx_5"; exon_id "3_137228002_137228136_-"; exonnum "2"; txlen "1069";
3	ENSEMBL114_rn	exon	137228002	137228136	0.242589185984048	-	.	gene_id "ENSRNOG00000079567"; transcript_id "ENSRNOG00000079567_tx_6"; exon_id "3_137228002_137228136_-"; exonnum "2"; txlen "959";
3	ENSEMBL114_rn	exon	137228002	137228136	0.232050904621596	-	.	gene_id "ENSRNOG00000079567"; transcript_id "ENSRNOG00000079567_tx_7"; exon_id "3_137228002_137228136_-"; exonnum "3"; txlen "1311";
3	ENSEMBL114_rn	exon	137228002	137228136	0.0856487915415109	-	.	gene_id "ENSRNOG00000079567"; transcript_id "ENSRNOG00000079567_tx_8"; exon_id "3_137228002_137228136_-"; exonnum "3"; txlen "1519";
3	ensembl	exon	137228515	137228866	0	-	.	gene_id "ENSRNOG00000079567"; gene_version "1"; transcript_id "ENSRNOT00000138224"; transcript_version "1"; exon_number "2"; gene_source "ensembl"; gene_biotype "lncRNA"; transcript_source "ensembl"; transcript_biotype "lncRNA"; exon_id "ENSRNOE00000695419"; exon_version "1";
3	ENSEMBL114_rn	exon	137228515	137228866	0.232050904621596	-	.	gene_id "ENSRNOG00000079567"; transcript_id "ENSRNOG00000079567_tx_7"; exon_id "3_137228515_137228866_-"; exonnum "2"; txlen "1311";
3	ENSEMBL114_rn	exon	137228515	137228866	0.0856487915415109	-	.	gene_id "ENSRNOG00000079567"; transcript_id "ENSRNOG00000079567_tx_8"; exon_id "3_137228515_137228866_-"; exonnum "2"; txlen "1519";
3	ensembl	exon	137228515	137229365	0	-	.	gene_id "ENSRNOG00000079567"; gene_version "1"; transcript_id "ENSRNOT00000157456"; transcript_version "1"; exon_number "1"; gene_source "ensembl"; gene_biotype "lncRNA"; transcript_source "ensembl"; transcript_biotype "lncRNA"; exon_id "ENSRNOE00000775838"; exon_version "1"; tag "Ensembl_canonical";
3	ensembl	exon	137229221	137229365	0	-	.	gene_id "ENSRNOG00000079567"; gene_version "1"; transcript_id "ENSRNOT00000138224"; transcript_version "1"; exon_number "1"; gene_source "ensembl"; gene_biotype "lncRNA"; transcript_source "ensembl"; transcript_biotype "lncRNA"; exon_id "ENSRNOE00000682068"; exon_version "1";
3	ENSEMBL114_rn	exon	137229221	137229365	0.253429349804093	-	.	gene_id "ENSRNOG00000079567"; transcript_id "ENSRNOG00000079567_tx_4"; exon_id "3_137229221_137229365_-"; exonnum "1"; txlen "1167";
3	ENSEMBL114_rn	exon	137229221	137229365	0.242589185984048	-	.	gene_id "ENSRNOG00000079567"; transcript_id "ENSRNOG00000079567_tx_6"; exon_id "3_137229221_137229365_-"; exonnum "1"; txlen "959";
3	ENSEMBL114_rn	exon	137229221	137229365	0.232050904621596	-	.	gene_id "ENSRNOG00000079567"; transcript_id "ENSRNOG00000079567_tx_7"; exon_id "3_137229221_137229365_-"; exonnum "1"; txlen "1311";
3	ENSEMBL114_rn	exon	137229221	137229365	0.0856487915415109	-	.	gene_id "ENSRNOG00000079567"; transcript_id "ENSRNOG00000079567_tx_8"; exon_id "3_137229221_137229365_-"; exonnum "1"; txlen "1519";
3	sraer114_ss	exon	137229629	137229675	0.461554357317121	-	.	gene_id "ENSRNOG00000079567"; transcript_id "ENSRNOG00000079567_tx_2"; exon_id "3_137229629_137229675_-"; exonnum "1"; txlen "626";
3	sraer114_ss	exon	137229629	137229675	0.248873812310144	-	.	gene_id "ENSRNOG00000079567"; transcript_id "ENSRNOG00000079567_tx_5"; exon_id "3_137229629_137229675_-"; exonnum "1"; txlen "1069";
3	sraer114_ss	exon	137266008	137266109	0.120893242388873	-	.	gene_id "ENSRNOG00000026061"; transcript_id "ENSRNOG00000026061_tx_2"; exon_id "3_137266008_137266109_-"; exonnum "1"; txlen "1475";
3	sraer114_es	exon	137266320	137266732	0.536314236808242	-	.	gene_id "sraer114_gene_45320"; transcript_id "sraer114_gene_45320_tx_1"; exon_id "3_137266320_137266732_-"; exonnum "3"; txlen "963";
3	sraer114_es	exon	137266320	137266732	0.334784886672346	-	.	gene_id "sraer114_gene_45320"; transcript_id "sraer114_gene_45320_tx_3"; exon_id "3_137266320_137266732_-"; exonnum "2"; txlen "795";
3	sraer114_es	exon	137266320	137266732	0.110200203261748	-	.	gene_id "sraer114_gene_45320"; transcript_id "sraer114_gene_45320_tx_4"; exon_id "3_137266320_137266732_-"; exonnum "2"; txlen "507";
3	sraer114_es	exon	137266320	137266732	0.0758194458778703	-	.	gene_id "sraer114_gene_45320"; transcript_id "sraer114_gene_45320_tx_6"; exon_id "3_137266320_137266732_-"; exonnum "3"; txlen "827";
3	sraer114_ss	exon	137270745	137271126	0.334784886672346	-	.	gene_id "sraer114_gene_45320"; transcript_id "sraer114_gene_45320_tx_3"; exon_id "3_137270745_137271126_-"; exonnum "1"; txlen "795";
3	sraer114_mid	exon	137274137	137274272	0.510086710805474	-	.	gene_id "sraer114_gene_45320"; transcript_id "sraer114_gene_45320_tx_2"; exon_id "3_137274137_137274272_-"; exonnum "3"; txlen "686";
3	sraer114_mid	exon	137274137	137274272	0.0758194458778703	-	.	gene_id "sraer114_gene_45320"; transcript_id "sraer114_gene_45320_tx_5"; exon_id "3_137274137_137274272_-"; exonnum "3"; txlen "550";
3	sraer114_ss	exon	137274401	137274494	0.110200203261748	-	.	gene_id "sraer114_gene_45320"; transcript_id "sraer114_gene_45320_tx_4"; exon_id "3_137274401_137274494_-"; exonnum "1"; txlen "507";
3	sraer114_mid	exon	137274500	137274674	0.536314236808242	-	.	gene_id "sraer114_gene_45320"; transcript_id "sraer114_gene_45320_tx_1"; exon_id "3_137274500_137274674_-"; exonnum "2"; txlen "963";
3	sraer114_mid	exon	137274500	137274674	0.510086710805474	-	.	gene_id "sraer114_gene_45320"; transcript_id "sraer114_gene_45320_tx_2"; exon_id "3_137274500_137274674_-"; exonnum "2"; txlen "686";
3	sraer114_mid	exon	137274500	137274674	0.0758194458778703	-	.	gene_id "sraer114_gene_45320"; transcript_id "sraer114_gene_45320_tx_5"; exon_id "3_137274500_137274674_-"; exonnum "2"; txlen "550";
3	sraer114_mid	exon	137274500	137274674	0.0758194458778703	-	.	gene_id "sraer114_gene_45320"; transcript_id "sraer114_gene_45320_tx_6"; exon_id "3_137274500_137274674_-"; exonnum "2"; txlen "827";
3	sraer114_ss	exon	137275018	137275256	0.0758194458778703	-	.	gene_id "sraer114_gene_45320"; transcript_id "sraer114_gene_45320_tx_5"; exon_id "3_137275018_137275256_-"; exonnum "1"; txlen "550";
3	sraer114_ss	exon	137275018	137275256	0.0758194458778703	-	.	gene_id "sraer114_gene_45320"; transcript_id "sraer114_gene_45320_tx_6"; exon_id "3_137275018_137275256_-"; exonnum "1"; txlen "827";
3	sraer114_ss	exon	137276641	137277015	0.536314236808242	-	.	gene_id "sraer114_gene_45320"; transcript_id "sraer114_gene_45320_tx_1"; exon_id "3_137276641_137277015_-"; exonnum "1"; txlen "963";
3	sraer114_ss	exon	137276641	137277015	0.510086710805474	-	.	gene_id "sraer114_gene_45320"; transcript_id "sraer114_gene_45320_tx_2"; exon_id "3_137276641_137277015_-"; exonnum "1"; txlen "686";
3	sraer114_es	exon	137285802	137285963	0.209144896428107	-	.	gene_id "sraer114_gene_61054"; transcript_id "sraer114_gene_61054_tx_1"; exon_id "3_137285802_137285963_-"; exonnum "4"; txlen "536";
3	sraer114_es	exon	137286313	137286744	0.0451524830172972	-	.	gene_id "sraer114_gene_61054"; transcript_id "sraer114_gene_61054_tx_2"; exon_id "3_137286313_137286744_-"; exonnum "4"; txlen "806";
3	sraer114_mid	exon	137286867	137286962	0.209144896428107	-	.	gene_id "sraer114_gene_61054"; transcript_id "sraer114_gene_61054_tx_1"; exon_id "3_137286867_137286962_-"; exonnum "3"; txlen "536";
3	sraer114_mid	exon	137286867	137286962	0.0451524830172972	-	.	gene_id "sraer114_gene_61054"; transcript_id "sraer114_gene_61054_tx_2"; exon_id "3_137286867_137286962_-"; exonnum "3"; txlen "806";
3	sraer114_mid	exon	137288604	137288766	0.209144896428107	-	.	gene_id "sraer114_gene_61054"; transcript_id "sraer114_gene_61054_tx_1"; exon_id "3_137288604_137288766_-"; exonnum "2"; txlen "536";
3	sraer114_mid	exon	137288604	137288766	0.0451524830172972	-	.	gene_id "sraer114_gene_61054"; transcript_id "sraer114_gene_61054_tx_2"; exon_id "3_137288604_137288766_-"; exonnum "2"; txlen "806";
3	sraer114_ss	exon	137289158	137289272	0.209144896428107	-	.	gene_id "sraer114_gene_61054"; transcript_id "sraer114_gene_61054_tx_1"; exon_id "3_137289158_137289272_-"; exonnum "1"; txlen "536";
3	sraer114_ss	exon	137289158	137289272	0.0451524830172972	-	.	gene_id "sraer114_gene_61054"; transcript_id "sraer114_gene_61054_tx_2"; exon_id "3_137289158_137289272_-"; exonnum "1"; txlen "806";
3	sraer114_es	exon	137295869	137296576	0.0410958659826433	-	.	gene_id "sraer114_gene_54517"; transcript_id "sraer114_gene_54517_tx_1"; exon_id "3_137295869_137296576_-"; exonnum "2"; txlen "844";
3	sraer114_ss	exon	137296698	137296833	0.0410958659826433	-	.	gene_id "sraer114_gene_54517"; transcript_id "sraer114_gene_54517_tx_1"; exon_id "3_137296698_137296833_-"; exonnum "1"; txlen "844";
3	sraer114_es	exon	137301750	137302084	0.548551006333196	-	.	gene_id "sraer114_gene_45322"; transcript_id "sraer114_gene_45322_tx_2"; exon_id "3_137301750_137302084_-"; exonnum "3"; txlen "539";
3	sraer114_es	exon	137301750	137302084	0.0628208459371091	-	.	gene_id "sraer114_gene_45322"; transcript_id "sraer114_gene_45322_tx_3"; exon_id "3_137301750_137302084_-"; exonnum "3"; txlen "550";
3	sraer114_mid	exon	137302554	137302650	0.548551006333196	-	.	gene_id "sraer114_gene_45322"; transcript_id "sraer114_gene_45322_tx_2"; exon_id "3_137302554_137302650_-"; exonnum "2"; txlen "539";
3	sraer114_mid	exon	137302554	137302650	0.0628208459371091	-	.	gene_id "sraer114_gene_45322"; transcript_id "sraer114_gene_45322_tx_3"; exon_id "3_137302554_137302650_-"; exonnum "2"; txlen "550";
3	sraer114_ss	exon	137302811	137302917	0.548551006333196	-	.	gene_id "sraer114_gene_45322"; transcript_id "sraer114_gene_45322_tx_2"; exon_id "3_137302811_137302917_-"; exonnum "1"; txlen "539";
3	sraer114_ss	exon	137304141	137304258	0.0628208459371091	-	.	gene_id "sraer114_gene_45322"; transcript_id "sraer114_gene_45322_tx_3"; exon_id "3_137304141_137304258_-"; exonnum "1"; txlen "550";
3	ensembl	three_prime_utr	137354161	137355617	0	-	.	gene_id "ENSRNOG00000026036"; gene_version "5"; transcript_id "ENSRNOT00000037576"; transcript_version "5"; gene_name "Pdyn"; gene_source "ensembl"; gene_biotype "protein_coding"; transcript_name "Pdyn-201"; transcript_source "ensembl"; transcript_biotype "protein_coding"; tag "Ensembl_canonical";
3	ensembl	exon	137354161	137356232	0	-	.	gene_id "ENSRNOG00000026036"; gene_version "5"; transcript_id "ENSRNOT00000037576"; transcript_version "5"; exon_number "4"; gene_name "Pdyn"; gene_source "ensembl"; gene_biotype "protein_coding"; transcript_name "Pdyn-201"; transcript_source "ensembl"; transcript_biotype "protein_coding"; exon_id "ENSRNOE00000050311"; exon_version "3"; tag "Ensembl_canonical";
3	ensembl	gene	137354161	137366503	0	-	.	gene_id "ENSRNOG00000026036"; gene_version "5"; gene_name "Pdyn"; gene_source "ensembl"; gene_biotype "protein_coding";
3	ensembl	transcript	137354161	137366503	0	-	.	gene_id "ENSRNOG00000026036"; gene_version "5"; transcript_id "ENSRNOT00000037576"; transcript_version "5"; gene_name "Pdyn"; gene_source "ensembl"; gene_biotype "protein_coding"; transcript_name "Pdyn-201"; transcript_source "ensembl"; transcript_biotype "protein_coding"; tag "Ensembl_canonical";
3	ensembl	stop_codon	137355618	137355620	0	-	0	gene_id "ENSRNOG00000026036"; gene_version "5"; transcript_id "ENSRNOT00000037576"; transcript_version "5"; exon_number "4"; gene_name "Pdyn"; gene_source "ensembl"; gene_biotype "protein_coding"; transcript_name "Pdyn-201"; transcript_source "ensembl"; transcript_biotype "protein_coding"; tag "Ensembl_canonical";
3	ensembl	CDS	137355621	137356232	0	-	0	gene_id "ENSRNOG00000026036"; gene_version "5"; transcript_id "ENSRNOT00000037576"; transcript_version "5"; exon_number "4"; gene_name "Pdyn"; gene_source "ensembl"; gene_biotype "protein_coding"; transcript_name "Pdyn-201"; transcript_source "ensembl"; transcript_biotype "protein_coding"; protein_id "ENSRNOP00000038921"; protein_version "3"; tag "Ensembl_canonical";
3	ensembl	CDS	137357341	137357472	0	-	0	gene_id "ENSRNOG00000026036"; gene_version "5"; transcript_id "ENSRNOT00000037576"; transcript_version "5"; exon_number "3"; gene_name "Pdyn"; gene_source "ensembl"; gene_biotype "protein_coding"; transcript_name "Pdyn-201"; transcript_source "ensembl"; transcript_biotype "protein_coding"; protein_id "ENSRNOP00000038921"; protein_version "3"; tag "Ensembl_canonical";
3	ensembl	exon	137357341	137357486	0	-	.	gene_id "ENSRNOG00000026036"; gene_version "5"; transcript_id "ENSRNOT00000037576"; transcript_version "5"; exon_number "3"; gene_name "Pdyn"; gene_source "ensembl"; gene_biotype "protein_coding"; transcript_name "Pdyn-201"; transcript_source "ensembl"; transcript_biotype "protein_coding"; exon_id "ENSRNOE00000050037"; exon_version "4"; tag "Ensembl_canonical";
3	ensembl	start_codon	137357470	137357472	0	-	0	gene_id "ENSRNOG00000026036"; gene_version "5"; transcript_id "ENSRNOT00000037576"; transcript_version "5"; exon_number "3"; gene_name "Pdyn"; gene_source "ensembl"; gene_biotype "protein_coding"; transcript_name "Pdyn-201"; transcript_source "ensembl"; transcript_biotype "protein_coding"; tag "Ensembl_canonical";
3	ensembl	five_prime_utr	137357473	137357486	0	-	.	gene_id "ENSRNOG00000026036"; gene_version "5"; transcript_id "ENSRNOT00000037576"; transcript_version "5"; gene_name "Pdyn"; gene_source "ensembl"; gene_biotype "protein_coding"; transcript_name "Pdyn-201"; transcript_source "ensembl"; transcript_biotype "protein_coding"; tag "Ensembl_canonical";
3	ensembl	exon	137365070	137365130	0	-	.	gene_id "ENSRNOG00000026036"; gene_version "5"; transcript_id "ENSRNOT00000037576"; transcript_version "5"; exon_number "2"; gene_name "Pdyn"; gene_source "ensembl"; gene_biotype "protein_coding"; transcript_name "Pdyn-201"; transcript_source "ensembl"; transcript_biotype "protein_coding"; exon_id "ENSRNOE00000433722"; exon_version "1"; tag "Ensembl_canonical";
3	ensembl	five_prime_utr	137365070	137365130	0	-	.	gene_id "ENSRNOG00000026036"; gene_version "5"; transcript_id "ENSRNOT00000037576"; transcript_version "5"; gene_name "Pdyn"; gene_source "ensembl"; gene_biotype "protein_coding"; transcript_name "Pdyn-201"; transcript_source "ensembl"; transcript_biotype "protein_coding"; tag "Ensembl_canonical";
3	ensembl	exon	137366344	137366503	0	-	.	gene_id "ENSRNOG00000026036"; gene_version "5"; transcript_id "ENSRNOT00000037576"; transcript_version "5"; exon_number "1"; gene_name "Pdyn"; gene_source "ensembl"; gene_biotype "protein_coding"; transcript_name "Pdyn-201"; transcript_source "ensembl"; transcript_biotype "protein_coding"; exon_id "ENSRNOE00000316375"; exon_version "2"; tag "Ensembl_canonical";
3	ensembl	five_prime_utr	137366344	137366503	0	-	.	gene_id "ENSRNOG00000026036"; gene_version "5"; transcript_id "ENSRNOT00000037576"; transcript_version "5"; gene_name "Pdyn"; gene_source "ensembl"; gene_biotype "protein_coding"; transcript_name "Pdyn-201"; transcript_source "ensembl"; transcript_biotype "protein_coding"; tag "Ensembl_canonical";
3	sraer114_es	exon	137370529	137371453	0.246474123157419	-	.	gene_id "sraer114_gene_51154"; transcript_id "sraer114_gene_51154_tx_1"; exon_id "3_137370529_137371453_-"; exonnum "2"; txlen "1059";
3	sraer114_es	exon	137370529	137371453	0.0377502466654578	-	.	gene_id "sraer114_gene_51154"; transcript_id "sraer114_gene_51154_tx_2"; exon_id "3_137370529_137371453_-"; exonnum "3"; txlen "1262";
3	sraer114_mid	exon	137375220	137375406	0.0377502466654578	-	.	gene_id "sraer114_gene_51154"; transcript_id "sraer114_gene_51154_tx_2"; exon_id "3_137375220_137375406_-"; exonnum "2"; txlen "1262";
3	sraer114_ss	exon	137375445	137375578	0.246474123157419	-	.	gene_id "sraer114_gene_51154"; transcript_id "sraer114_gene_51154_tx_1"; exon_id "3_137375445_137375578_-"; exonnum "1"; txlen "1059";
3	sraer114_ss	exon	137376205	137376354	0.0377502466654578	-	.	gene_id "sraer114_gene_51154"; transcript_id "sraer114_gene_51154_tx_2"; exon_id "3_137376205_137376354_-"; exonnum "1"; txlen "1262";
3	sraer114_mid	exon	137439561	137439669	0.00698015234166531	-	.	gene_id "sraer114_gene_51155"; transcript_id "sraer114_gene_51155_tx_12"; exon_id "3_137439561_137439669_-"; exonnum "8"; txlen "1186";
3	sraer114_es	exon	137442549	137442866	2.95051508047827	-	.	gene_id "sraer114_gene_51155"; transcript_id "sraer114_gene_51155_tx_1"; exon_id "3_137442549_137442866_-"; exonnum "3"; txlen "611";
3	sraer114_es	exon	137442549	137442866	0.0767816757583184	-	.	gene_id "sraer114_gene_51155"; transcript_id "sraer114_gene_51155_tx_11"; exon_id "3_137442549_137442866_-"; exonnum "8"; txlen "1395";
3	sraer114_es	exon	137442549	137442866	1.14691144200467	-	.	gene_id "sraer114_gene_51155"; transcript_id "sraer114_gene_51155_tx_2"; exon_id "3_137442549_137442866_-"; exonnum "4"; txlen "883";
3	sraer114_es	exon	137442549	137442866	0.9732463802255	-	.	gene_id "sraer114_gene_51155"; transcript_id "sraer114_gene_51155_tx_3"; exon_id "3_137442549_137442866_-"; exonnum "5"; txlen "945";
3	sraer114_es	exon	137442549	137442866	0.953702736564112	-	.	gene_id "sraer114_gene_51155"; transcript_id "sraer114_gene_51155_tx_4"; exon_id "3_137442549_137442866_-"; exonnum "4"; txlen "808";
3	sraer114_es	exon	137442549	137442866	0.94668030336726	-	.	gene_id "sraer114_gene_51155"; transcript_id "sraer114_gene_51155_tx_5"; exon_id "3_137442549_137442866_-"; exonnum "3"; txlen "746";
3	sraer114_mid	exon	137444494	137444654	2.95051508047827	-	.	gene_id "sraer114_gene_51155"; transcript_id "sraer114_gene_51155_tx_1"; exon_id "3_137444494_137444654_-"; exonnum "2"; txlen "611";
3	sraer114_mid	exon	137444494	137444654	0.0767816757583184	-	.	gene_id "sraer114_gene_51155"; transcript_id "sraer114_gene_51155_tx_11"; exon_id "3_137444494_137444654_-"; exonnum "7"; txlen "1395";
3	sraer114_mid	exon	137444494	137444654	0.00698015234166531	-	.	gene_id "sraer114_gene_51155"; transcript_id "sraer114_gene_51155_tx_12"; exon_id "3_137444494_137444654_-"; exonnum "7"; txlen "1186";
3	sraer114_mid	exon	137444494	137444654	1.14691144200467	-	.	gene_id "sraer114_gene_51155"; transcript_id "sraer114_gene_51155_tx_2"; exon_id "3_137444494_137444654_-"; exonnum "3"; txlen "883";
3	sraer114_mid	exon	137444494	137444654	0.9732463802255	-	.	gene_id "sraer114_gene_51155"; transcript_id "sraer114_gene_51155_tx_3"; exon_id "3_137444494_137444654_-"; exonnum "4"; txlen "945";
3	sraer114_mid	exon	137444494	137444654	0.953702736564112	-	.	gene_id "sraer114_gene_51155"; transcript_id "sraer114_gene_51155_tx_4"; exon_id "3_137444494_137444654_-"; exonnum "3"; txlen "808";
3	sraer114_mid	exon	137444494	137444654	0.94668030336726	-	.	gene_id "sraer114_gene_51155"; transcript_id "sraer114_gene_51155_tx_5"; exon_id "3_137444494_137444654_-"; exonnum "2"; txlen "746";
3	sraer114_ss	exon	137445049	137445180	2.95051508047827	-	.	gene_id "sraer114_gene_51155"; transcript_id "sraer114_gene_51155_tx_1"; exon_id "3_137445049_137445180_-"; exonnum "1"; txlen "611";
3	sraer114_mid	exon	137445841	137445902	0.0767816757583184	-	.	gene_id "sraer114_gene_51155"; transcript_id "sraer114_gene_51155_tx_11"; exon_id "3_137445841_137445902_-"; exonnum "6"; txlen "1395";
3	sraer114_mid	exon	137445841	137445902	0.00698015234166531	-	.	gene_id "sraer114_gene_51155"; transcript_id "sraer114_gene_51155_tx_12"; exon_id "3_137445841_137445902_-"; exonnum "6"; txlen "1186";
3	sraer114_mid	exon	137445841	137445902	0.9732463802255	-	.	gene_id "sraer114_gene_51155"; transcript_id "sraer114_gene_51155_tx_3"; exon_id "3_137445841_137445902_-"; exonnum "3"; txlen "945";
3	sraer114_mid	exon	137445841	137445902	0.953702736564112	-	.	gene_id "sraer114_gene_51155"; transcript_id "sraer114_gene_51155_tx_4"; exon_id "3_137445841_137445902_-"; exonnum "2"; txlen "808";
3	sraer114_es	exon	137447087	137447439	0.284392674965063	-	.	gene_id "sraer114_gene_51155"; transcript_id "sraer114_gene_51155_tx_10"; exon_id "3_137447087_137447439_-"; exonnum "3"; txlen "757";
3	sraer114_mid	exon	137447571	137447707	0.284392674965063	-	.	gene_id "sraer114_gene_51155"; transcript_id "sraer114_gene_51155_tx_10"; exon_id "3_137447571_137447707_-"; exonnum "2"; txlen "757";
3	sraer114_mid	exon	137447571	137447707	1.14691144200467	-	.	gene_id "sraer114_gene_51155"; transcript_id "sraer114_gene_51155_tx_2"; exon_id "3_137447571_137447707_-"; exonnum "2"; txlen "883";
3	sraer114_mid	exon	137447571	137447707	0.9732463802255	-	.	gene_id "sraer114_gene_51155"; transcript_id "sraer114_gene_51155_tx_3"; exon_id "3_137447571_137447707_-"; exonnum "2"; txlen "945";
3	sraer114_ss	exon	137466995	137467261	0.284392674965063	-	.	gene_id "sraer114_gene_51155"; transcript_id "sraer114_gene_51155_tx_10"; exon_id "3_137466995_137467261_-"; exonnum "1"; txlen "757";
3	sraer114_ss	exon	137466995	137467261	1.14691144200467	-	.	gene_id "sraer114_gene_51155"; transcript_id "sraer114_gene_51155_tx_2"; exon_id "3_137466995_137467261_-"; exonnum "1"; txlen "883";
3	sraer114_ss	exon	137466995	137467261	0.9732463802255	-	.	gene_id "sraer114_gene_51155"; transcript_id "sraer114_gene_51155_tx_3"; exon_id "3_137466995_137467261_-"; exonnum "1"; txlen "945";
3	sraer114_ss	exon	137466995	137467261	0.953702736564112	-	.	gene_id "sraer114_gene_51155"; transcript_id "sraer114_gene_51155_tx_4"; exon_id "3_137466995_137467261_-"; exonnum "1"; txlen "808";
3	sraer114_ss	exon	137466995	137467261	0.94668030336726	-	.	gene_id "sraer114_gene_51155"; transcript_id "sraer114_gene_51155_tx_5"; exon_id "3_137466995_137467261_-"; exonnum "1"; txlen "746";
3	sraer114_mid	exon	137496696	137496836	0.0767816757583184	-	.	gene_id "sraer114_gene_51155"; transcript_id "sraer114_gene_51155_tx_11"; exon_id "3_137496696_137496836_-"; exonnum "5"; txlen "1395";
3	sraer114_mid	exon	137496696	137496836	0.00698015234166531	-	.	gene_id "sraer114_gene_51155"; transcript_id "sraer114_gene_51155_tx_12"; exon_id "3_137496696_137496836_-"; exonnum "5"; txlen "1186";
3	sraer114_mid	exon	137497427	137497574	0.0767816757583184	-	.	gene_id "sraer114_gene_51155"; transcript_id "sraer114_gene_51155_tx_11"; exon_id "3_137497427_137497574_-"; exonnum "4"; txlen "1395";
3	sraer114_mid	exon	137497427	137497574	0.00698015234166531	-	.	gene_id "sraer114_gene_51155"; transcript_id "sraer114_gene_51155_tx_12"; exon_id "3_137497427_137497574_-"; exonnum "4"; txlen "1186";
3	sraer114_es	exon	137511584	137512050	0.629725418087963	-	.	gene_id "sraer114_gene_51155"; transcript_id "sraer114_gene_51155_tx_7"; exon_id "3_137511584_137512050_-"; exonnum "2"; txlen "602";
3	sraer114_ss	exon	137531302	137531436	0.629725418087963	-	.	gene_id "sraer114_gene_51155"; transcript_id "sraer114_gene_51155_tx_7"; exon_id "3_137531302_137531436_-"; exonnum "1"; txlen "602";
3	sraer114_es	exon	137551437	137551561	0.54489634816922	-	.	gene_id "sraer114_gene_51155"; transcript_id "sraer114_gene_51155_tx_8"; exon_id "3_137551437_137551561_-"; exonnum "4"; txlen "690";
3	sraer114_mid	exon	137554087	137554189	0.0767816757583184	-	.	gene_id "sraer114_gene_51155"; transcript_id "sraer114_gene_51155_tx_11"; exon_id "3_137554087_137554189_-"; exonnum "3"; txlen "1395";
3	sraer114_mid	exon	137554087	137554189	0.00698015234166531	-	.	gene_id "sraer114_gene_51155"; transcript_id "sraer114_gene_51155_tx_12"; exon_id "3_137554087_137554189_-"; exonnum "3"; txlen "1186";
3	sraer114_mid	exon	137554087	137554189	0.54489634816922	-	.	gene_id "sraer114_gene_51155"; transcript_id "sraer114_gene_51155_tx_8"; exon_id "3_137554087_137554189_-"; exonnum "3"; txlen "690";
3	sraer114_mid	exon	137556631	137556863	0.0767816757583184	-	.	gene_id "sraer114_gene_51155"; transcript_id "sraer114_gene_51155_tx_11"; exon_id "3_137556631_137556863_-"; exonnum "2"; txlen "1395";
3	sraer114_mid	exon	137556631	137556863	0.00698015234166531	-	.	gene_id "sraer114_gene_51155"; transcript_id "sraer114_gene_51155_tx_12"; exon_id "3_137556631_137556863_-"; exonnum "2"; txlen "1186";
3	sraer114_mid	exon	137556631	137556863	0.54489634816922	-	.	gene_id "sraer114_gene_51155"; transcript_id "sraer114_gene_51155_tx_8"; exon_id "3_137556631_137556863_-"; exonnum "2"; txlen "690";
3	sraer114_ss	exon	137557039	137557267	0.0767816757583184	-	.	gene_id "sraer114_gene_51155"; transcript_id "sraer114_gene_51155_tx_11"; exon_id "3_137557039_137557267_-"; exonnum "1"; txlen "1395";
3	sraer114_ss	exon	137557039	137557267	0.00698015234166531	-	.	gene_id "sraer114_gene_51155"; transcript_id "sraer114_gene_51155_tx_12"; exon_id "3_137557039_137557267_-"; exonnum "1"; txlen "1186";
3	sraer114_ss	exon	137557039	137557267	0.54489634816922	-	.	gene_id "sraer114_gene_51155"; transcript_id "sraer114_gene_51155_tx_8"; exon_id "3_137557039_137557267_-"; exonnum "1"; txlen "690";
3	sraer114_es	exon	137605734	137607093	0.048060576136896	-	.	gene_id "sraer114_gene_51156"; transcript_id "sraer114_gene_51156_tx_4"; exon_id "3_137605734_137607093_-"; exonnum "3"; txlen "1799";
3	sraer114_es	exon	137605734	137607093	0.04225398454641	-	.	gene_id "sraer114_gene_51156"; transcript_id "sraer114_gene_51156_tx_5"; exon_id "3_137605734_137607093_-"; exonnum "4"; txlen "1927";
3	sraer114_es	exon	137608643	137608914	0.349588577973627	-	.	gene_id "sraer114_gene_51156"; transcript_id "sraer114_gene_51156_tx_1"; exon_id "3_137608643_137608914_-"; exonnum "3"; txlen "711";
3	sraer114_es	exon	137608643	137608914	0.158368928837509	-	.	gene_id "sraer114_gene_51156"; transcript_id "sraer114_gene_51156_tx_2"; exon_id "3_137608643_137608914_-"; exonnum "4"; txlen "839";
3	sraer114_es	exon	137608643	137608914	0.138286283297121	-	.	gene_id "sraer114_gene_51156"; transcript_id "sraer114_gene_51156_tx_3"; exon_id "3_137608643_137608914_-"; exonnum "3"; txlen "704";
3	sraer114_mid	exon	137609801	137609906	0.349588577973627	-	.	gene_id "sraer114_gene_51156"; transcript_id "sraer114_gene_51156_tx_1"; exon_id "3_137609801_137609906_-"; exonnum "2"; txlen "711";
3	sraer114_mid	exon	137609801	137609906	0.158368928837509	-	.	gene_id "sraer114_gene_51156"; transcript_id "sraer114_gene_51156_tx_2"; exon_id "3_137609801_137609906_-"; exonnum "3"; txlen "839";
3	sraer114_mid	exon	137609801	137609906	0.138286283297121	-	.	gene_id "sraer114_gene_51156"; transcript_id "sraer114_gene_51156_tx_3"; exon_id "3_137609801_137609906_-"; exonnum "2"; txlen "704";
3	sraer114_mid	exon	137609801	137609906	0.048060576136896	-	.	gene_id "sraer114_gene_51156"; transcript_id "sraer114_gene_51156_tx_4"; exon_id "3_137609801_137609906_-"; exonnum "2"; txlen "1799";
3	sraer114_mid	exon	137609801	137609906	0.04225398454641	-	.	gene_id "sraer114_gene_51156"; transcript_id "sraer114_gene_51156_tx_5"; exon_id "3_137609801_137609906_-"; exonnum "3"; txlen "1927";
3	sraer114_ss	exon	137610039	137610364	0.138286283297121	-	.	gene_id "sraer114_gene_51156"; transcript_id "sraer114_gene_51156_tx_3"; exon_id "3_137610039_137610364_-"; exonnum "1"; txlen "704";
3	sraer114_mid	exon	137610166	137610293	0.158368928837509	-	.	gene_id "sraer114_gene_51156"; transcript_id "sraer114_gene_51156_tx_2"; exon_id "3_137610166_137610293_-"; exonnum "2"; txlen "839";
3	sraer114_mid	exon	137610166	137610293	0.04225398454641	-	.	gene_id "sraer114_gene_51156"; transcript_id "sraer114_gene_51156_tx_5"; exon_id "3_137610166_137610293_-"; exonnum "2"; txlen "1927";
3	sraer114_ss	exon	137612401	137612733	0.349588577973627	-	.	gene_id "sraer114_gene_51156"; transcript_id "sraer114_gene_51156_tx_1"; exon_id "3_137612401_137612733_-"; exonnum "1"; txlen "711";
3	sraer114_ss	exon	137612401	137612733	0.158368928837509	-	.	gene_id "sraer114_gene_51156"; transcript_id "sraer114_gene_51156_tx_2"; exon_id "3_137612401_137612733_-"; exonnum "1"; txlen "839";
3	sraer114_ss	exon	137612401	137612733	0.048060576136896	-	.	gene_id "sraer114_gene_51156"; transcript_id "sraer114_gene_51156_tx_4"; exon_id "3_137612401_137612733_-"; exonnum "1"; txlen "1799";
3	sraer114_ss	exon	137612401	137612733	0.04225398454641	-	.	gene_id "sraer114_gene_51156"; transcript_id "sraer114_gene_51156_tx_5"; exon_id "3_137612401_137612733_-"; exonnum "1"; txlen "1927";
3	sraer114_es	exon	137640180	137640512	0.124654806602084	-	.	gene_id "sraer114_gene_53908"; transcript_id "sraer114_gene_53908_tx_1"; exon_id "3_137640180_137640512_-"; exonnum "2"; txlen "627";
3	sraer114_ss	exon	137640543	137640836	0.124654806602084	-	.	gene_id "sraer114_gene_53908"; transcript_id "sraer114_gene_53908_tx_1"; exon_id "3_137640543_137640836_-"; exonnum "1"; txlen "627";
3	sraer114_es	exon	137678318	137678645	0.013360037848177	-	.	gene_id "sraer114_gene_48063"; transcript_id "sraer114_gene_48063_tx_11"; exon_id "3_137678318_137678645_-"; exonnum "5"; txlen "937";
3	sraer114_mid	exon	137696785	137696942	0.013360037848177	-	.	gene_id "sraer114_gene_48063"; transcript_id "sraer114_gene_48063_tx_11"; exon_id "3_137696785_137696942_-"; exonnum "4"; txlen "937";
3	sraer114_mid	exon	137697312	137697418	0.013360037848177	-	.	gene_id "sraer114_gene_48063"; transcript_id "sraer114_gene_48063_tx_11"; exon_id "3_137697312_137697418_-"; exonnum "3"; txlen "937";
3	sraer114_mid	exon	137698023	137698189	0.013360037848177	-	.	gene_id "sraer114_gene_48063"; transcript_id "sraer114_gene_48063_tx_11"; exon_id "3_137698023_137698189_-"; exonnum "2"; txlen "937";
3	sraer114_ss	exon	137698377	137698553	0.013360037848177	-	.	gene_id "sraer114_gene_48063"; transcript_id "sraer114_gene_48063_tx_11"; exon_id "3_137698377_137698553_-"; exonnum "1"; txlen "937";
3	sraer114_es	exon	137699128	137699611	0.113045568166579	-	.	gene_id "sraer114_gene_48063"; transcript_id "sraer114_gene_48063_tx_4"; exon_id "3_137699128_137699611_-"; exonnum "3"; txlen "778";
3	sraer114_es	exon	137699128	137699611	0.100271864887188	-	.	gene_id "sraer114_gene_48063"; transcript_id "sraer114_gene_48063_tx_5"; exon_id "3_137699128_137699611_-"; exonnum "3"; txlen "744";
3	sraer114_es	exon	137699128	137699611	0.096453867734362	-	.	gene_id "sraer114_gene_48063"; transcript_id "sraer114_gene_48063_tx_7"; exon_id "3_137699128_137699611_-"; exonnum "4"; txlen "821";
3	sraer114_es	exon	137699128	137699611	0.0776177156293862	-	.	gene_id "sraer114_gene_48063"; transcript_id "sraer114_gene_48063_tx_9"; exon_id "3_137699128_137699611_-"; exonnum "4"; txlen "787";
3	sraer114_es	exon	137702300	137702715	0.0750755094411409	-	.	gene_id "sraer114_gene_48063"; transcript_id "sraer114_gene_48063_tx_10"; exon_id "3_137702300_137702715_-"; exonnum "4"; txlen "719";
3	sraer114_es	exon	137702300	137702715	0.098800565808861	-	.	gene_id "sraer114_gene_48063"; transcript_id "sraer114_gene_48063_tx_6"; exon_id "3_137702300_137702715_-"; exonnum "3"; txlen "710";
3	sraer114_es	exon	137702300	137702715	0.0870878449355635	-	.	gene_id "sraer114_gene_48063"; transcript_id "sraer114_gene_48063_tx_8"; exon_id "3_137702300_137702715_-"; exonnum "4"; txlen "753";
3	sraer114_mid	exon	137703763	137703919	0.0750755094411409	-	.	gene_id "sraer114_gene_48063"; transcript_id "sraer114_gene_48063_tx_10"; exon_id "3_137703763_137703919_-"; exonnum "3"; txlen "719";
3	sraer114_mid	exon	137703763	137703919	0.113045568166579	-	.	gene_id "sraer114_gene_48063"; transcript_id "sraer114_gene_48063_tx_4"; exon_id "3_137703763_137703919_-"; exonnum "2"; txlen "778";
3	sraer114_mid	exon	137703763	137703919	0.100271864887188	-	.	gene_id "sraer114_gene_48063"; transcript_id "sraer114_gene_48063_tx_5"; exon_id "3_137703763_137703919_-"; exonnum "2"; txlen "744";
3	sraer114_mid	exon	137703763	137703919	0.098800565808861	-	.	gene_id "sraer114_gene_48063"; transcript_id "sraer114_gene_48063_tx_6"; exon_id "3_137703763_137703919_-"; exonnum "2"; txlen "710";
3	sraer114_mid	exon	137703763	137703919	0.096453867734362	-	.	gene_id "sraer114_gene_48063"; transcript_id "sraer114_gene_48063_tx_7"; exon_id "3_137703763_137703919_-"; exonnum "3"; txlen "821";
3	sraer114_mid	exon	137703763	137703919	0.0870878449355635	-	.	gene_id "sraer114_gene_48063"; transcript_id "sraer114_gene_48063_tx_8"; exon_id "3_137703763_137703919_-"; exonnum "3"; txlen "753";
3	sraer114_mid	exon	137703763	137703919	0.0776177156293862	-	.	gene_id "sraer114_gene_48063"; transcript_id "sraer114_gene_48063_tx_9"; exon_id "3_137703763_137703919_-"; exonnum "3"; txlen "787";
3	sraer114_mid	exon	137708731	137708773	0.0750755094411409	-	.	gene_id "sraer114_gene_48063"; transcript_id "sraer114_gene_48063_tx_10"; exon_id "3_137708731_137708773_-"; exonnum "2"; txlen "719";
3	sraer114_mid	exon	137708731	137708773	0.096453867734362	-	.	gene_id "sraer114_gene_48063"; transcript_id "sraer114_gene_48063_tx_7"; exon_id "3_137708731_137708773_-"; exonnum "2"; txlen "821";
3	sraer114_mid	exon	137708731	137708773	0.0870878449355635	-	.	gene_id "sraer114_gene_48063"; transcript_id "sraer114_gene_48063_tx_8"; exon_id "3_137708731_137708773_-"; exonnum "2"; txlen "753";
3	sraer114_mid	exon	137708731	137708773	0.0776177156293862	-	.	gene_id "sraer114_gene_48063"; transcript_id "sraer114_gene_48063_tx_9"; exon_id "3_137708731_137708773_-"; exonnum "2"; txlen "787";
3	sraer114_es	exon	137713960	137714864	1.02677977653645	-	.	gene_id "sraer114_gene_60702"; transcript_id "sraer114_gene_60702_tx_1"; exon_id "3_137713960_137714864_-"; exonnum "2"; txlen "1278";
3	sraer114_ss	exon	137714911	137715283	1.02677977653645	-	.	gene_id "sraer114_gene_60702"; transcript_id "sraer114_gene_60702_tx_1"; exon_id "3_137714911_137715283_-"; exonnum "1"; txlen "1278";
3	sraer114_ss	exon	137717179	137717315	0.113045568166579	-	.	gene_id "sraer114_gene_48063"; transcript_id "sraer114_gene_48063_tx_4"; exon_id "3_137717179_137717315_-"; exonnum "1"; txlen "778";
3	sraer114_ss	exon	137717179	137717315	0.098800565808861	-	.	gene_id "sraer114_gene_48063"; transcript_id "sraer114_gene_48063_tx_6"; exon_id "3_137717179_137717315_-"; exonnum "1"; txlen "710";
3	sraer114_ss	exon	137717179	137717315	0.096453867734362	-	.	gene_id "sraer114_gene_48063"; transcript_id "sraer114_gene_48063_tx_7"; exon_id "3_137717179_137717315_-"; exonnum "1"; txlen "821";
3	sraer114_ss	exon	137717179	137717315	0.0870878449355635	-	.	gene_id "sraer114_gene_48063"; transcript_id "sraer114_gene_48063_tx_8"; exon_id "3_137717179_137717315_-"; exonnum "1"; txlen "753";
3	sraer114_ss	exon	137717187	137717289	0.0750755094411409	-	.	gene_id "sraer114_gene_48063"; transcript_id "sraer114_gene_48063_tx_10"; exon_id "3_137717187_137717289_-"; exonnum "1"; txlen "719";
3	sraer114_ss	exon	137717187	137717289	0.100271864887188	-	.	gene_id "sraer114_gene_48063"; transcript_id "sraer114_gene_48063_tx_5"; exon_id "3_137717187_137717289_-"; exonnum "1"; txlen "744";
3	sraer114_ss	exon	137717187	137717289	0.0776177156293862	-	.	gene_id "sraer114_gene_48063"; transcript_id "sraer114_gene_48063_tx_9"; exon_id "3_137717187_137717289_-"; exonnum "1"; txlen "787";
3	sraer114_es	exon	137762070	137762375	1.37099587198651	-	.	gene_id "sraer114_gene_57102"; transcript_id "sraer114_gene_57102_tx_1"; exon_id "3_137762070_137762375_-"; exonnum "3"; txlen "931";
3	sraer114_es	exon	137762070	137762375	0.164130470953487	-	.	gene_id "sraer114_gene_57102"; transcript_id "sraer114_gene_57102_tx_3"; exon_id "3_137762070_137762375_-"; exonnum "3"; txlen "894";
3	sraer114_mid	exon	137764436	137764877	1.37099587198651	-	.	gene_id "sraer114_gene_57102"; transcript_id "sraer114_gene_57102_tx_1"; exon_id "3_137764436_137764877_-"; exonnum "2"; txlen "931";
3	sraer114_mid	exon	137764436	137764877	0.164130470953487	-	.	gene_id "sraer114_gene_57102"; transcript_id "sraer114_gene_57102_tx_3"; exon_id "3_137764436_137764877_-"; exonnum "2"; txlen "894";
3	sraer114_ss	exon	137768323	137768505	1.37099587198651	-	.	gene_id "sraer114_gene_57102"; transcript_id "sraer114_gene_57102_tx_1"; exon_id "3_137768323_137768505_-"; exonnum "1"; txlen "931";
3	sraer114_es	exon	137774009	137774715	0.197838789483983	-	.	gene_id "sraer114_gene_57102"; transcript_id "sraer114_gene_57102_tx_2"; exon_id "3_137774009_137774715_-"; exonnum "2"; txlen "853";
3	sraer114_ss	exon	137777277	137777422	0.197838789483983	-	.	gene_id "sraer114_gene_57102"; transcript_id "sraer114_gene_57102_tx_2"; exon_id "3_137777277_137777422_-"; exonnum "1"; txlen "853";
3	sraer114_ss	exon	137777277	137777422	0.164130470953487	-	.	gene_id "sraer114_gene_57102"; transcript_id "sraer114_gene_57102_tx_3"; exon_id "3_137777277_137777422_-"; exonnum "1"; txlen "894";
3	ensembl	three_prime_utr	137824683	137825155	0	-	.	gene_id "ENSRNOG00000006961"; gene_version "9"; transcript_id "ENSRNOT00000079923"; transcript_version "3"; gene_name "Snrpb"; gene_source "ensembl"; gene_biotype "protein_coding"; transcript_name "Snrpb-201"; transcript_source "ensembl"; transcript_biotype "protein_coding"; tag "Ensembl_canonical";
3	ensembl	exon	137824683	137825166	0	-	.	gene_id "ENSRNOG00000006961"; gene_version "9"; transcript_id "ENSRNOT00000079923"; transcript_version "3"; exon_number "7"; gene_name "Snrpb"; gene_source "ensembl"; gene_biotype "protein_coding"; transcript_name "Snrpb-201"; transcript_source "ensembl"; transcript_biotype "protein_coding"; exon_id "ENSRNOE00000569108"; exon_version "2"; tag "Ensembl_canonical";
3	ensembl	gene	137824683	137832515	0	-	.	gene_id "ENSRNOG00000006961"; gene_version "9"; gene_name "Snrpb"; gene_source "ensembl"; gene_biotype "protein_coding";
3	ensembl	transcript	137824683	137832515	0	-	.	gene_id "ENSRNOG00000006961"; gene_version "9"; transcript_id "ENSRNOT00000079923"; transcript_version "3"; gene_name "Snrpb"; gene_source "ensembl"; gene_biotype "protein_coding"; transcript_name "Snrpb-201"; transcript_source "ensembl"; transcript_biotype "protein_coding"; tag "Ensembl_canonical";
3	ensembl	stop_codon	137825156	137825158	0	-	0	gene_id "ENSRNOG00000006961"; gene_version "9"; transcript_id "ENSRNOT00000079923"; transcript_version "3"; exon_number "7"; gene_name "Snrpb"; gene_source "ensembl"; gene_biotype "protein_coding"; transcript_name "Snrpb-201"; transcript_source "ensembl"; transcript_biotype "protein_coding"; tag "Ensembl_canonical";
3	ensembl	CDS	137825159	137825166	0	-	2	gene_id "ENSRNOG00000006961"; gene_version "9"; transcript_id "ENSRNOT00000079923"; transcript_version "3"; exon_number "7"; gene_name "Snrpb"; gene_source "ensembl"; gene_biotype "protein_coding"; transcript_name "Snrpb-201"; transcript_source "ensembl"; transcript_biotype "protein_coding"; protein_id "ENSRNOP00000072319"; protein_version "2"; tag "Ensembl_canonical";
3	ensembl	exon	137825812	137825937	0	-	.	gene_id "ENSRNOG00000006961"; gene_version "9"; transcript_id "ENSRNOT00000079923"; transcript_version "3"; exon_number "6"; gene_name "Snrpb"; gene_source "ensembl"; gene_biotype "protein_coding"; transcript_name "Snrpb-201"; transcript_source "ensembl"; transcript_biotype "protein_coding"; exon_id "ENSRNOE00000290337"; exon_version "2"; tag "Ensembl_canonical";
3	ensembl	CDS	137825812	137825937	0	-	2	gene_id "ENSRNOG00000006961"; gene_version "9"; transcript_id "ENSRNOT00000079923"; transcript_version "3"; exon_number "6"; gene_name "Snrpb"; gene_source "ensembl"; gene_biotype "protein_coding"; transcript_name "Snrpb-201"; transcript_source "ensembl"; transcript_biotype "protein_coding"; protein_id "ENSRNOP00000072319"; protein_version "2"; tag "Ensembl_canonical";
3	ensembl	exon	137826242	137826380	0	-	.	gene_id "ENSRNOG00000006961"; gene_version "9"; transcript_id "ENSRNOT00000079923"; transcript_version "3"; exon_number "5"; gene_name "Snrpb"; gene_source "ensembl"; gene_biotype "protein_coding"; transcript_name "Snrpb-201"; transcript_source "ensembl"; transcript_biotype "protein_coding"; exon_id "ENSRNOE00000277148"; exon_version "1"; tag "Ensembl_canonical";
3	ensembl	CDS	137826242	137826380	0	-	0	gene_id "ENSRNOG00000006961"; gene_version "9"; transcript_id "ENSRNOT00000079923"; transcript_version "3"; exon_number "5"; gene_name "Snrpb"; gene_source "ensembl"; gene_biotype "protein_coding"; transcript_name "Snrpb-201"; transcript_source "ensembl"; transcript_biotype "protein_coding"; protein_id "ENSRNOP00000072319"; protein_version "2"; tag "Ensembl_canonical";
3	ensembl	exon	137826806	137826958	0	-	.	gene_id "ENSRNOG00000006961"; gene_version "9"; transcript_id "ENSRNOT00000079923"; transcript_version "3"; exon_number "4"; gene_name "Snrpb"; gene_source "ensembl"; gene_biotype "protein_coding"; transcript_name "Snrpb-201"; transcript_source "ensembl"; transcript_biotype "protein_coding"; exon_id "ENSRNOE00000562780"; exon_version "1"; tag "Ensembl_canonical";
3	ensembl	CDS	137826806	137826958	0	-	0	gene_id "ENSRNOG00000006961"; gene_version "9"; transcript_id "ENSRNOT00000079923"; transcript_version "3"; exon_number "4"; gene_name "Snrpb"; gene_source "ensembl"; gene_biotype "protein_coding"; transcript_name "Snrpb-201"; transcript_source "ensembl"; transcript_biotype "protein_coding"; protein_id "ENSRNOP00000072319"; protein_version "2"; tag "Ensembl_canonical";
3	ensembl	exon	137828418	137828529	0	-	.	gene_id "ENSRNOG00000006961"; gene_version "9"; transcript_id "ENSRNOT00000079923"; transcript_version "3"; exon_number "3"; gene_name "Snrpb"; gene_source "ensembl"; gene_biotype "protein_coding"; transcript_name "Snrpb-201"; transcript_source "ensembl"; transcript_biotype "protein_coding"; exon_id "ENSRNOE00000564642"; exon_version "1"; tag "Ensembl_canonical";
3	ensembl	CDS	137828418	137828529	0	-	1	gene_id "ENSRNOG00000006961"; gene_version "9"; transcript_id "ENSRNOT00000079923"; transcript_version "3"; exon_number "3"; gene_name "Snrpb"; gene_source "ensembl"; gene_biotype "protein_coding"; transcript_name "Snrpb-201"; transcript_source "ensembl"; transcript_biotype "protein_coding"; protein_id "ENSRNOP00000072319"; protein_version "2"; tag "Ensembl_canonical";
3	ensembl	three_prime_utr	137829673	137829733	0	-	.	gene_id "ENSRNOG00000006961"; gene_version "9"; transcript_id "ENSRNOT00000111372"; transcript_version "2"; gene_name "Snrpb"; gene_source "ensembl"; gene_biotype "protein_coding"; transcript_name "Snrpb-202"; transcript_source "ensembl"; transcript_biotype "protein_coding";
3	ensembl	exon	137829673	137829794	0	-	.	gene_id "ENSRNOG00000006961"; gene_version "9"; transcript_id "ENSRNOT00000111372"; transcript_version "2"; exon_number "3"; gene_name "Snrpb"; gene_source "ensembl"; gene_biotype "protein_coding"; transcript_name "Snrpb-202"; transcript_source "ensembl"; transcript_biotype "protein_coding"; exon_id "ENSRNOE00000555731"; exon_version "1";
3	ensembl	transcript	137829673	137832450	0	-	.	gene_id "ENSRNOG00000006961"; gene_version "9"; transcript_id "ENSRNOT00000111372"; transcript_version "2"; gene_name "Snrpb"; gene_source "ensembl"; gene_biotype "protein_coding"; transcript_name "Snrpb-202"; transcript_source "ensembl"; transcript_biotype "protein_coding";
3	ensembl	stop_codon	137829734	137829736	0	-	0	gene_id "ENSRNOG00000006961"; gene_version "9"; transcript_id "ENSRNOT00000111372"; transcript_version "2"; exon_number "3"; gene_name "Snrpb"; gene_source "ensembl"; gene_biotype "protein_coding"; transcript_name "Snrpb-202"; transcript_source "ensembl"; transcript_biotype "protein_coding";
3	ensembl	CDS	137829737	137829794	0	-	1	gene_id "ENSRNOG00000006961"; gene_version "9"; transcript_id "ENSRNOT00000111372"; transcript_version "2"; exon_number "3"; gene_name "Snrpb"; gene_source "ensembl"; gene_biotype "protein_coding"; transcript_name "Snrpb-202"; transcript_source "ensembl"; transcript_biotype "protein_coding"; protein_id "ENSRNOP00000090375"; protein_version "2";
3	ensembl	exon	137830084	137830235	0	-	.	gene_id "ENSRNOG00000006961"; gene_version "9"; transcript_id "ENSRNOT00000111372"; transcript_version "2"; exon_number "2"; gene_name "Snrpb"; gene_source "ensembl"; gene_biotype "protein_coding"; transcript_name "Snrpb-202"; transcript_source "ensembl"; transcript_biotype "protein_coding"; exon_id "ENSRNOE00000332516"; exon_version "1";
3	ensembl	CDS	137830084	137830235	0	-	0	gene_id "ENSRNOG00000006961"; gene_version "9"; transcript_id "ENSRNOT00000111372"; transcript_version "2"; exon_number "2"; gene_name "Snrpb"; gene_source "ensembl"; gene_biotype "protein_coding"; transcript_name "Snrpb-202"; transcript_source "ensembl"; transcript_biotype "protein_coding"; protein_id "ENSRNOP00000090375"; protein_version "2";
3	ensembl	exon	137830084	137830235	0	-	.	gene_id "ENSRNOG00000006961"; gene_version "9"; transcript_id "ENSRNOT00000079923"; transcript_version "3"; exon_number "2"; gene_name "Snrpb"; gene_source "ensembl"; gene_biotype "protein_coding"; transcript_name "Snrpb-201"; transcript_source "ensembl"; transcript_biotype "protein_coding"; exon_id "ENSRNOE00000332516"; exon_version "1"; tag "Ensembl_canonical";
3	ensembl	CDS	137830084	137830235	0	-	0	gene_id "ENSRNOG00000006961"; gene_version "9"; transcript_id "ENSRNOT00000079923"; transcript_version "3"; exon_number "2"; gene_name "Snrpb"; gene_source "ensembl"; gene_biotype "protein_coding"; transcript_name "Snrpb-201"; transcript_source "ensembl"; transcript_biotype "protein_coding"; protein_id "ENSRNOP00000072319"; protein_version "2"; tag "Ensembl_canonical";
3	ensembl	CDS	137832381	137832383	0	-	0	gene_id "ENSRNOG00000006961"; gene_version "9"; transcript_id "ENSRNOT00000111372"; transcript_version "2"; exon_number "1"; gene_name "Snrpb"; gene_source "ensembl"; gene_biotype "protein_coding"; transcript_name "Snrpb-202"; transcript_source "ensembl"; transcript_biotype "protein_coding"; protein_id "ENSRNOP00000090375"; protein_version "2";
3	ensembl	start_codon	137832381	137832383	0	-	0	gene_id "ENSRNOG00000006961"; gene_version "9"; transcript_id "ENSRNOT00000111372"; transcript_version "2"; exon_number "1"; gene_name "Snrpb"; gene_source "ensembl"; gene_biotype "protein_coding"; transcript_name "Snrpb-202"; transcript_source "ensembl"; transcript_biotype "protein_coding";
3	ensembl	CDS	137832381	137832383	0	-	0	gene_id "ENSRNOG00000006961"; gene_version "9"; transcript_id "ENSRNOT00000079923"; transcript_version "3"; exon_number "1"; gene_name "Snrpb"; gene_source "ensembl"; gene_biotype "protein_coding"; transcript_name "Snrpb-201"; transcript_source "ensembl"; transcript_biotype "protein_coding"; protein_id "ENSRNOP00000072319"; protein_version "2"; tag "Ensembl_canonical";
3	ensembl	start_codon	137832381	137832383	0	-	0	gene_id "ENSRNOG00000006961"; gene_version "9"; transcript_id "ENSRNOT00000079923"; transcript_version "3"; exon_number "1"; gene_name "Snrpb"; gene_source "ensembl"; gene_biotype "protein_coding"; transcript_name "Snrpb-201"; transcript_source "ensembl"; transcript_biotype "protein_coding"; tag "Ensembl_canonical";
3	ensembl	exon	137832381	137832450	0	-	.	gene_id "ENSRNOG00000006961"; gene_version "9"; transcript_id "ENSRNOT00000111372"; transcript_version "2"; exon_number "1"; gene_name "Snrpb"; gene_source "ensembl"; gene_biotype "protein_coding"; transcript_name "Snrpb-202"; transcript_source "ensembl"; transcript_biotype "protein_coding"; exon_id "ENSRNOE00000571937"; exon_version "1";
3	ensembl	exon	137832381	137832515	0	-	.	gene_id "ENSRNOG00000006961"; gene_version "9"; transcript_id "ENSRNOT00000079923"; transcript_version "3"; exon_number "1"; gene_name "Snrpb"; gene_source "ensembl"; gene_biotype "protein_coding"; transcript_name "Snrpb-201"; transcript_source "ensembl"; transcript_biotype "protein_coding"; exon_id "ENSRNOE00000428343"; exon_version "3"; tag "Ensembl_canonical";
3	ensembl	five_prime_utr	137832384	137832450	0	-	.	gene_id "ENSRNOG00000006961"; gene_version "9"; transcript_id "ENSRNOT00000111372"; transcript_version "2"; gene_name "Snrpb"; gene_source "ensembl"; gene_biotype "protein_coding"; transcript_name "Snrpb-202"; transcript_source "ensembl"; transcript_biotype "protein_coding";
3	ensembl	five_prime_utr	137832384	137832515	0	-	.	gene_id "ENSRNOG00000006961"; gene_version "9"; transcript_id "ENSRNOT00000079923"; transcript_version "3"; gene_name "Snrpb"; gene_source "ensembl"; gene_biotype "protein_coding"; transcript_name "Snrpb-201"; transcript_source "ensembl"; transcript_biotype "protein_coding"; tag "Ensembl_canonical";
3	sraer114_es	exon	137853017	137853760	0.0738882186648066	-	.	gene_id "sraer114_gene_51157"; transcript_id "sraer114_gene_51157_tx_2"; exon_id "3_137853017_137853760_-"; exonnum "2"; txlen "838";
3	sraer114_es	exon	137853017	137853760	0.0111601996941635	-	.	gene_id "sraer114_gene_51157"; transcript_id "sraer114_gene_51157_tx_3"; exon_id "3_137853017_137853760_-"; exonnum "3"; txlen "932";
3	sraer114_mid	exon	137860300	137860393	0.0111601996941635	-	.	gene_id "sraer114_gene_51157"; transcript_id "sraer114_gene_51157_tx_3"; exon_id "3_137860300_137860393_-"; exonnum "2"; txlen "932";
3	sraer114_mid	exon	137860300	137860393	0.00963925799563305	-	.	gene_id "sraer114_gene_51157"; transcript_id "sraer114_gene_51157_tx_4"; exon_id "3_137860300_137860393_-"; exonnum "5"; txlen "724";
3	sraer114_mid	exon	137860300	137860393	0.00565059951468144	-	.	gene_id "sraer114_gene_51157"; transcript_id "sraer114_gene_51157_tx_6"; exon_id "3_137860300_137860393_-"; exonnum "5"; txlen "511";
3	ensembl	gene	137860622	137860708	0	-	.	gene_id "ENSRNOG00000068208"; gene_version "2"; gene_name "LOC120102118"; gene_source "ensembl"; gene_biotype "snoRNA";
3	ensembl	transcript	137860622	137860708	0	-	.	gene_id "ENSRNOG00000068208"; gene_version "2"; transcript_id "ENSRNOT00000101294"; transcript_version "2"; gene_name "LOC120102118"; gene_source "ensembl"; gene_biotype "snoRNA"; transcript_name "LOC120102118-201"; transcript_source "ensembl"; transcript_biotype "snoRNA"; tag "Ensembl_canonical";
3	ensembl	exon	137860622	137860708	0	-	.	gene_id "ENSRNOG00000068208"; gene_version "2"; transcript_id "ENSRNOT00000101294"; transcript_version "2"; exon_number "1"; gene_name "LOC120102118"; gene_source "ensembl"; gene_biotype "snoRNA"; transcript_name "LOC120102118-201"; transcript_source "ensembl"; transcript_biotype "snoRNA"; exon_id "ENSRNOE00000633220"; exon_version "1"; tag "Ensembl_canonical";
3	sraer114_mid	exon	137861266	137861359	0.0738882186648066	-	.	gene_id "sraer114_gene_51157"; transcript_id "sraer114_gene_51157_tx_2"; exon_id "3_137861266_137861359_-"; exonnum "1"; txlen "838";
3	sraer114_mid	exon	137861266	137861359	0.0111601996941635	-	.	gene_id "sraer114_gene_51157"; transcript_id "sraer114_gene_51157_tx_3"; exon_id "3_137861266_137861359_-"; exonnum "1"; txlen "932";
3	sraer114_mid	exon	137861266	137861359	0.00963925799563305	-	.	gene_id "sraer114_gene_51157"; transcript_id "sraer114_gene_51157_tx_4"; exon_id "3_137861266_137861359_-"; exonnum "4"; txlen "724";
3	sraer114_mid	exon	137861266	137861359	0.00565059951468144	-	.	gene_id "sraer114_gene_51157"; transcript_id "sraer114_gene_51157_tx_6"; exon_id "3_137861266_137861359_-"; exonnum "4"; txlen "511";
3	sraer114_mid	exon	137888971	137889090	0.00963925799563305	-	.	gene_id "sraer114_gene_51157"; transcript_id "sraer114_gene_51157_tx_4"; exon_id "3_137888971_137889090_-"; exonnum "3"; txlen "724";
3	sraer114_mid	exon	137888971	137889090	0.00565059951468144	-	.	gene_id "sraer114_gene_51157"; transcript_id "sraer114_gene_51157_tx_6"; exon_id "3_137888971_137889090_-"; exonnum "3"; txlen "511";
3	sraer114_mid	exon	137892168	137892289	0.00963925799563305	-	.	gene_id "sraer114_gene_51157"; transcript_id "sraer114_gene_51157_tx_4"; exon_id "3_137892168_137892289_-"; exonnum "2"; txlen "724";
3	sraer114_mid	exon	137892168	137892289	0.00565059951468144	-	.	gene_id "sraer114_gene_51157"; transcript_id "sraer114_gene_51157_tx_6"; exon_id "3_137892168_137892289_-"; exonnum "2"; txlen "511";
3	sraer114_ss	exon	137895957	137896250	0.00963925799563305	-	.	gene_id "sraer114_gene_51157"; transcript_id "sraer114_gene_51157_tx_4"; exon_id "3_137895957_137896250_-"; exonnum "1"; txlen "724";
3	sraer114_ss	exon	137915846	137915926	0.00565059951468144	-	.	gene_id "sraer114_gene_51157"; transcript_id "sraer114_gene_51157_tx_6"; exon_id "3_137915846_137915926_-"; exonnum "1"; txlen "511";
3	sraer114_es	exon	137923345	137923911	0.141591200272893	-	.	gene_id "sraer114_gene_51158"; transcript_id "sraer114_gene_51158_tx_1"; exon_id "3_137923345_137923911_-"; exonnum "2"; txlen "1103";
3	sraer114_ss	exon	137924056	137924591	0.141591200272893	-	.	gene_id "sraer114_gene_51158"; transcript_id "sraer114_gene_51158_tx_1"; exon_id "3_137924056_137924591_-"; exonnum "1"; txlen "1103";
3	ensembl	three_prime_utr	137934697	137935697	0	-	.	gene_id "ENSRNOG00000007316"; gene_version "8"; transcript_id "ENSRNOT00000112690"; transcript_version "2"; gene_name "Idh3b"; gene_source "ensembl"; gene_biotype "protein_coding"; transcript_name "Idh3b-202"; transcript_source "ensembl"; transcript_biotype "protein_coding";
3	ensembl	exon	137934697	137935980	0	-	.	gene_id "ENSRNOG00000007316"; gene_version "8"; transcript_id "ENSRNOT00000112690"; transcript_version "2"; exon_number "11"; gene_name "Idh3b"; gene_source "ensembl"; gene_biotype "protein_coding"; transcript_name "Idh3b-202"; transcript_source "ensembl"; transcript_biotype "protein_coding"; exon_id "ENSRNOE00000600629"; exon_version "2";
3	ensembl	transcript	137934697	137939994	0	-	.	gene_id "ENSRNOG00000007316"; gene_version "8"; transcript_id "ENSRNOT00000112690"; transcript_version "2"; gene_name "Idh3b"; gene_source "ensembl"; gene_biotype "protein_coding"; transcript_name "Idh3b-202"; transcript_source "ensembl"; transcript_biotype "protein_coding";
3	ensembl	gene	137934697	137940107	0	-	.	gene_id "ENSRNOG00000007316"; gene_version "8"; gene_name "Idh3b"; gene_source "ensembl"; gene_biotype "protein_coding";
3	ensembl	three_prime_utr	137934971	137935305	0	-	.	gene_id "ENSRNOG00000007316"; gene_version "8"; transcript_id "ENSRNOT00000009681"; transcript_version "8"; gene_name "Idh3b"; gene_source "ensembl"; gene_biotype "protein_coding"; transcript_name "Idh3b-201"; transcript_source "ensembl"; transcript_biotype "protein_coding"; tag "Ensembl_canonical";
3	ensembl	exon	137934971	137935392	0	-	.	gene_id "ENSRNOG00000007316"; gene_version "8"; transcript_id "ENSRNOT00000009681"; transcript_version "8"; exon_number "11"; gene_name "Idh3b"; gene_source "ensembl"; gene_biotype "protein_coding"; transcript_name "Idh3b-201"; transcript_source "ensembl"; transcript_biotype "protein_coding"; exon_id "ENSRNOE00000482615"; exon_version "2"; tag "Ensembl_canonical";
3	ensembl	transcript	137934971	137940107	0	-	.	gene_id "ENSRNOG00000007316"; gene_version "8"; transcript_id "ENSRNOT00000009681"; transcript_version "8"; gene_name "Idh3b"; gene_source "ensembl"; gene_biotype "protein_coding"; transcript_name "Idh3b-201"; transcript_source "ensembl"; transcript_biotype "protein_coding"; tag "Ensembl_canonical";
3	ensembl	three_prime_utr	137934972	137935305	0	-	.	gene_id "ENSRNOG00000007316"; gene_version "8"; transcript_id "ENSRNOT00000146469"; transcript_version "1"; gene_name "Idh3b"; gene_source "ensembl"; gene_biotype "protein_coding"; transcript_name "Idh3b-203"; transcript_source "ensembl"; transcript_biotype "protein_coding";
3	ensembl	exon	137934972	137935392	0	-	.	gene_id "ENSRNOG00000007316"; gene_version "8"; transcript_id "ENSRNOT00000146469"; transcript_version "1"; exon_number "13"; gene_name "Idh3b"; gene_source "ensembl"; gene_biotype "protein_coding"; transcript_name "Idh3b-203"; transcript_source "ensembl"; transcript_biotype "protein_coding"; exon_id "ENSRNOE00000787644"; exon_version "1";
3	ensembl	transcript	137934972	137939994	0	-	.	gene_id "ENSRNOG00000007316"; gene_version "8"; transcript_id "ENSRNOT00000146469"; transcript_version "1"; gene_name "Idh3b"; gene_source "ensembl"; gene_biotype "protein_coding"; transcript_name "Idh3b-203"; transcript_source "ensembl"; transcript_biotype "protein_coding";
3	sraer114_es	exon	137934980	137935094	703.092002364704	-	.	gene_id "ENSRNOG00000007316"; transcript_id "ENSRNOG00000007316_tx_2"; exon_id "3_137934980_137935094_-"; exonnum "12"; txlen "1203";
3	ensembl	stop_codon	137935306	137935308	0	-	0	gene_id "ENSRNOG00000007316"; gene_version "8"; transcript_id "ENSRNOT00000146469"; transcript_version "1"; exon_number "13"; gene_name "Idh3b"; gene_source "ensembl"; gene_biotype "protein_coding"; transcript_name "Idh3b-203"; transcript_source "ensembl"; transcript_biotype "protein_coding";
3	ensembl	stop_codon	137935306	137935308	0	-	0	gene_id "ENSRNOG00000007316"; gene_version "8"; transcript_id "ENSRNOT00000009681"; transcript_version "8"; exon_number "11"; gene_name "Idh3b"; gene_source "ensembl"; gene_biotype "protein_coding"; transcript_name "Idh3b-201"; transcript_source "ensembl"; transcript_biotype "protein_coding"; tag "Ensembl_canonical";
3	ensembl	CDS	137935309	137935392	0	-	0	gene_id "ENSRNOG00000007316"; gene_version "8"; transcript_id "ENSRNOT00000146469"; transcript_version "1"; exon_number "13"; gene_name "Idh3b"; gene_source "ensembl"; gene_biotype "protein_coding"; transcript_name "Idh3b-203"; transcript_source "ensembl"; transcript_biotype "protein_coding"; protein_id "ENSRNOP00000103294"; protein_version "1";
3	ensembl	CDS	137935309	137935392	0	-	0	gene_id "ENSRNOG00000007316"; gene_version "8"; transcript_id "ENSRNOT00000009681"; transcript_version "8"; exon_number "11"; gene_name "Idh3b"; gene_source "ensembl"; gene_biotype "protein_coding"; transcript_name "Idh3b-201"; transcript_source "ensembl"; transcript_biotype "protein_coding"; protein_id "ENSRNOP00000009681"; protein_version "4"; tag "Ensembl_canonical";
3	ensembl	exon	137935609	137935749	0	-	.	gene_id "ENSRNOG00000007316"; gene_version "8"; transcript_id "ENSRNOT00000146469"; transcript_version "1"; exon_number "12"; gene_name "Idh3b"; gene_source "ensembl"; gene_biotype "protein_coding"; transcript_name "Idh3b-203"; transcript_source "ensembl"; transcript_biotype "protein_coding"; exon_id "ENSRNOE00000729858"; exon_version "1";
3	ensembl	CDS	137935609	137935749	0	-	0	gene_id "ENSRNOG00000007316"; gene_version "8"; transcript_id "ENSRNOT00000146469"; transcript_version "1"; exon_number "12"; gene_name "Idh3b"; gene_source "ensembl"; gene_biotype "protein_coding"; transcript_name "Idh3b-203"; transcript_source "ensembl"; transcript_biotype "protein_coding"; protein_id "ENSRNOP00000103294"; protein_version "1";
3	ensembl	stop_codon	137935698	137935700	0	-	0	gene_id "ENSRNOG00000007316"; gene_version "8"; transcript_id "ENSRNOT00000112690"; transcript_version "2"; exon_number "11"; gene_name "Idh3b"; gene_source "ensembl"; gene_biotype "protein_coding"; transcript_name "Idh3b-202"; transcript_source "ensembl"; transcript_biotype "protein_coding";
3	ensembl	CDS	137935701	137935980	0	-	1	gene_id "ENSRNOG00000007316"; gene_version "8"; transcript_id "ENSRNOT00000112690"; transcript_version "2"; exon_number "11"; gene_name "Idh3b"; gene_source "ensembl"; gene_biotype "protein_coding"; transcript_name "Idh3b-202"; transcript_source "ensembl"; transcript_biotype "protein_coding"; protein_id "ENSRNOP00000093884"; protein_version "1";
3	ensembl	exon	137935920	137935980	0	-	.	gene_id "ENSRNOG00000007316"; gene_version "8"; transcript_id "ENSRNOT00000146469"; transcript_version "1"; exon_number "11"; gene_name "Idh3b"; gene_source "ensembl"; gene_biotype "protein_coding"; transcript_name "Idh3b-203"; transcript_source "ensembl"; transcript_biotype "protein_coding"; exon_id "ENSRNOE00000068120"; exon_version "1";
3	ensembl	CDS	137935920	137935980	0	-	1	gene_id "ENSRNOG00000007316"; gene_version "8"; transcript_id "ENSRNOT00000146469"; transcript_version "1"; exon_number "11"; gene_name "Idh3b"; gene_source "ensembl"; gene_biotype "protein_coding"; transcript_name "Idh3b-203"; transcript_source "ensembl"; transcript_biotype "protein_coding"; protein_id "ENSRNOP00000103294"; protein_version "1";
3	ensembl	exon	137935920	137935980	0	-	.	gene_id "ENSRNOG00000007316"; gene_version "8"; transcript_id "ENSRNOT00000009681"; transcript_version "8"; exon_number "10"; gene_name "Idh3b"; gene_source "ensembl"; gene_biotype "protein_coding"; transcript_name "Idh3b-201"; transcript_source "ensembl"; transcript_biotype "protein_coding"; exon_id "ENSRNOE00000068120"; exon_version "1"; tag "Ensembl_canonical";
3	ensembl	CDS	137935920	137935980	0	-	1	gene_id "ENSRNOG00000007316"; gene_version "8"; transcript_id "ENSRNOT00000009681"; transcript_version "8"; exon_number "10"; gene_name "Idh3b"; gene_source "ensembl"; gene_biotype "protein_coding"; transcript_name "Idh3b-201"; transcript_source "ensembl"; transcript_biotype "protein_coding"; protein_id "ENSRNOP00000009681"; protein_version "4"; tag "Ensembl_canonical";
3	ENSEMBL114_rn	exon	137935920	137935980	703.092002364704	-	.	gene_id "ENSRNOG00000007316"; transcript_id "ENSRNOG00000007316_tx_2"; exon_id "3_137935920_137935980_-"; exonnum "11"; txlen "1203";
3	ensembl	exon	137936105	137936199	0	-	.	gene_id "ENSRNOG00000007316"; gene_version "8"; transcript_id "ENSRNOT00000146469"; transcript_version "1"; exon_number "10"; gene_name "Idh3b"; gene_source "ensembl"; gene_biotype "protein_coding"; transcript_name "Idh3b-203"; transcript_source "ensembl"; transcript_biotype "protein_coding"; exon_id "ENSRNOE00000067990"; exon_version "1";
3	ensembl	CDS	137936105	137936199	0	-	0	gene_id "ENSRNOG00000007316"; gene_version "8"; transcript_id "ENSRNOT00000146469"; transcript_version "1"; exon_number "10"; gene_name "Idh3b"; gene_source "ensembl"; gene_biotype "protein_coding"; transcript_name "Idh3b-203"; transcript_source "ensembl"; transcript_biotype "protein_coding"; protein_id "ENSRNOP00000103294"; protein_version "1";
3	ensembl	exon	137936105	137936199	0	-	.	gene_id "ENSRNOG00000007316"; gene_version "8"; transcript_id "ENSRNOT00000009681"; transcript_version "8"; exon_number "9"; gene_name "Idh3b"; gene_source "ensembl"; gene_biotype "protein_coding"; transcript_name "Idh3b-201"; transcript_source "ensembl"; transcript_biotype "protein_coding"; exon_id "ENSRNOE00000067990"; exon_version "1"; tag "Ensembl_canonical";
3	ensembl	CDS	137936105	137936199	0	-	0	gene_id "ENSRNOG00000007316"; gene_version "8"; transcript_id "ENSRNOT00000009681"; transcript_version "8"; exon_number "9"; gene_name "Idh3b"; gene_source "ensembl"; gene_biotype "protein_coding"; transcript_name "Idh3b-201"; transcript_source "ensembl"; transcript_biotype "protein_coding"; protein_id "ENSRNOP00000009681"; protein_version "4"; tag "Ensembl_canonical";
3	ensembl	exon	137936105	137936199	0	-	.	gene_id "ENSRNOG00000007316"; gene_version "8"; transcript_id "ENSRNOT00000112690"; transcript_version "2"; exon_number "10"; gene_name "Idh3b"; gene_source "ensembl"; gene_biotype "protein_coding"; transcript_name "Idh3b-202"; transcript_source "ensembl"; transcript_biotype "protein_coding"; exon_id "ENSRNOE00000067990"; exon_version "1";
3	ensembl	CDS	137936105	137936199	0	-	0	gene_id "ENSRNOG00000007316"; gene_version "8"; transcript_id "ENSRNOT00000112690"; transcript_version "2"; exon_number "10"; gene_name "Idh3b"; gene_source "ensembl"; gene_biotype "protein_coding"; transcript_name "Idh3b-202"; transcript_source "ensembl"; transcript_biotype "protein_coding"; protein_id "ENSRNOP00000093884"; protein_version "1";
3	ENSEMBL114_rn	exon	137936105	137936199	703.092002364704	-	.	gene_id "ENSRNOG00000007316"; transcript_id "ENSRNOG00000007316_tx_2"; exon_id "3_137936105_137936199_-"; exonnum "10"; txlen "1203";
3	ensembl	exon	137936488	137936634	0	-	.	gene_id "ENSRNOG00000007316"; gene_version "8"; transcript_id "ENSRNOT00000146469"; transcript_version "1"; exon_number "9"; gene_name "Idh3b"; gene_source "ensembl"; gene_biotype "protein_coding"; transcript_name "Idh3b-203"; transcript_source "ensembl"; transcript_biotype "protein_coding"; exon_id "ENSRNOE00000067878"; exon_version "1";
3	ensembl	CDS	137936488	137936634	0	-	0	gene_id "ENSRNOG00000007316"; gene_version "8"; transcript_id "ENSRNOT00000146469"; transcript_version "1"; exon_number "9"; gene_name "Idh3b"; gene_source "ensembl"; gene_biotype "protein_coding"; transcript_name "Idh3b-203"; transcript_source "ensembl"; transcript_biotype "protein_coding"; protein_id "ENSRNOP00000103294"; protein_version "1";
3	ensembl	exon	137936488	137936634	0	-	.	gene_id "ENSRNOG00000007316"; gene_version "8"; transcript_id "ENSRNOT00000009681"; transcript_version "8"; exon_number "8"; gene_name "Idh3b"; gene_source "ensembl"; gene_biotype "protein_coding"; transcript_name "Idh3b-201"; transcript_source "ensembl"; transcript_biotype "protein_coding"; exon_id "ENSRNOE00000067878"; exon_version "1"; tag "Ensembl_canonical";
3	ensembl	CDS	137936488	137936634	0	-	0	gene_id "ENSRNOG00000007316"; gene_version "8"; transcript_id "ENSRNOT00000009681"; transcript_version "8"; exon_number "8"; gene_name "Idh3b"; gene_source "ensembl"; gene_biotype "protein_coding"; transcript_name "Idh3b-201"; transcript_source "ensembl"; transcript_biotype "protein_coding"; protein_id "ENSRNOP00000009681"; protein_version "4"; tag "Ensembl_canonical";
3	ensembl	exon	137936488	137936634	0	-	.	gene_id "ENSRNOG00000007316"; gene_version "8"; transcript_id "ENSRNOT00000112690"; transcript_version "2"; exon_number "9"; gene_name "Idh3b"; gene_source "ensembl"; gene_biotype "protein_coding"; transcript_name "Idh3b-202"; transcript_source "ensembl"; transcript_biotype "protein_coding"; exon_id "ENSRNOE00000067878"; exon_version "1";
3	ensembl	CDS	137936488	137936634	0	-	0	gene_id "ENSRNOG00000007316"; gene_version "8"; transcript_id "ENSRNOT00000112690"; transcript_version "2"; exon_number "9"; gene_name "Idh3b"; gene_source "ensembl"; gene_biotype "protein_coding"; transcript_name "Idh3b-202"; transcript_source "ensembl"; transcript_biotype "protein_coding"; protein_id "ENSRNOP00000093884"; protein_version "1";
3	ENSEMBL114_rn	exon	137936488	137936634	703.092002364704	-	.	gene_id "ENSRNOG00000007316"; transcript_id "ENSRNOG00000007316_tx_2"; exon_id "3_137936488_137936634_-"; exonnum "9"; txlen "1203";
3	ensembl	exon	137936800	137936902	0	-	.	gene_id "ENSRNOG00000007316"; gene_version "8"; transcript_id "ENSRNOT00000146469"; transcript_version "1"; exon_number "8"; gene_name "Idh3b"; gene_source "ensembl"; gene_biotype "protein_coding"; transcript_name "Idh3b-203"; transcript_source "ensembl"; transcript_biotype "protein_coding"; exon_id "ENSRNOE00000067759"; exon_version "1";
3	ensembl	CDS	137936800	137936902	0	-	1	gene_id "ENSRNOG00000007316"; gene_version "8"; transcript_id "ENSRNOT00000146469"; transcript_version "1"; exon_number "8"; gene_name "Idh3b"; gene_source "ensembl"; gene_biotype "protein_coding"; transcript_name "Idh3b-203"; transcript_source "ensembl"; transcript_biotype "protein_coding"; protein_id "ENSRNOP00000103294"; protein_version "1";
3	ensembl	exon	137936800	137936902	0	-	.	gene_id "ENSRNOG00000007316"; gene_version "8"; transcript_id "ENSRNOT00000009681"; transcript_version "8"; exon_number "7"; gene_name "Idh3b"; gene_source "ensembl"; gene_biotype "protein_coding"; transcript_name "Idh3b-201"; transcript_source "ensembl"; transcript_biotype "protein_coding"; exon_id "ENSRNOE00000067759"; exon_version "1"; tag "Ensembl_canonical";
3	ensembl	CDS	137936800	137936902	0	-	1	gene_id "ENSRNOG00000007316"; gene_version "8"; transcript_id "ENSRNOT00000009681"; transcript_version "8"; exon_number "7"; gene_name "Idh3b"; gene_source "ensembl"; gene_biotype "protein_coding"; transcript_name "Idh3b-201"; transcript_source "ensembl"; transcript_biotype "protein_coding"; protein_id "ENSRNOP00000009681"; protein_version "4"; tag "Ensembl_canonical";
3	ensembl	exon	137936800	137936902	0	-	.	gene_id "ENSRNOG00000007316"; gene_version "8"; transcript_id "ENSRNOT00000112690"; transcript_version "2"; exon_number "8"; gene_name "Idh3b"; gene_source "ensembl"; gene_biotype "protein_coding"; transcript_name "Idh3b-202"; transcript_source "ensembl"; transcript_biotype "protein_coding"; exon_id "ENSRNOE00000067759"; exon_version "1";
3	ensembl	CDS	137936800	137936902	0	-	1	gene_id "ENSRNOG00000007316"; gene_version "8"; transcript_id "ENSRNOT00000112690"; transcript_version "2"; exon_number "8"; gene_name "Idh3b"; gene_source "ensembl"; gene_biotype "protein_coding"; transcript_name "Idh3b-202"; transcript_source "ensembl"; transcript_biotype "protein_coding"; protein_id "ENSRNOP00000093884"; protein_version "1";
3	ENSEMBL114_rn	exon	137936800	137936902	703.092002364704	-	.	gene_id "ENSRNOG00000007316"; transcript_id "ENSRNOG00000007316_tx_2"; exon_id "3_137936800_137936902_-"; exonnum "8"; txlen "1203";
3	ensembl	exon	137937006	137937139	0	-	.	gene_id "ENSRNOG00000007316"; gene_version "8"; transcript_id "ENSRNOT00000146469"; transcript_version "1"; exon_number "7"; gene_name "Idh3b"; gene_source "ensembl"; gene_biotype "protein_coding"; transcript_name "Idh3b-203"; transcript_source "ensembl"; transcript_biotype "protein_coding"; exon_id "ENSRNOE00000067698"; exon_version "1";
3	ensembl	CDS	137937006	137937139	0	-	0	gene_id "ENSRNOG00000007316"; gene_version "8"; transcript_id "ENSRNOT00000146469"; transcript_version "1"; exon_number "7"; gene_name "Idh3b"; gene_source "ensembl"; gene_biotype "protein_coding"; transcript_name "Idh3b-203"; transcript_source "ensembl"; transcript_biotype "protein_coding"; protein_id "ENSRNOP00000103294"; protein_version "1";
3	ensembl	exon	137937006	137937139	0	-	.	gene_id "ENSRNOG00000007316"; gene_version "8"; transcript_id "ENSRNOT00000009681"; transcript_version "8"; exon_number "6"; gene_name "Idh3b"; gene_source "ensembl"; gene_biotype "protein_coding"; transcript_name "Idh3b-201"; transcript_source "ensembl"; transcript_biotype "protein_coding"; exon_id "ENSRNOE00000067698"; exon_version "1"; tag "Ensembl_canonical";
3	ensembl	CDS	137937006	137937139	0	-	0	gene_id "ENSRNOG00000007316"; gene_version "8"; transcript_id "ENSRNOT00000009681"; transcript_version "8"; exon_number "6"; gene_name "Idh3b"; gene_source "ensembl"; gene_biotype "protein_coding"; transcript_name "Idh3b-201"; transcript_source "ensembl"; transcript_biotype "protein_coding"; protein_id "ENSRNOP00000009681"; protein_version "4"; tag "Ensembl_canonical";
3	ensembl	exon	137937006	137937139	0	-	.	gene_id "ENSRNOG00000007316"; gene_version "8"; transcript_id "ENSRNOT00000112690"; transcript_version "2"; exon_number "7"; gene_name "Idh3b"; gene_source "ensembl"; gene_biotype "protein_coding"; transcript_name "Idh3b-202"; transcript_source "ensembl"; transcript_biotype "protein_coding"; exon_id "ENSRNOE00000067698"; exon_version "1";
3	ensembl	CDS	137937006	137937139	0	-	0	gene_id "ENSRNOG00000007316"; gene_version "8"; transcript_id "ENSRNOT00000112690"; transcript_version "2"; exon_number "7"; gene_name "Idh3b"; gene_source "ensembl"; gene_biotype "protein_coding"; transcript_name "Idh3b-202"; transcript_source "ensembl"; transcript_biotype "protein_coding"; protein_id "ENSRNOP00000093884"; protein_version "1";
3	ENSEMBL114_rn	exon	137937006	137937139	703.092002364704	-	.	gene_id "ENSRNOG00000007316"; transcript_id "ENSRNOG00000007316_tx_2"; exon_id "3_137937006_137937139_-"; exonnum "7"; txlen "1203";
3	ensembl	exon	137937236	137937368	0	-	.	gene_id "ENSRNOG00000007316"; gene_version "8"; transcript_id "ENSRNOT00000146469"; transcript_version "1"; exon_number "6"; gene_name "Idh3b"; gene_source "ensembl"; gene_biotype "protein_coding"; transcript_name "Idh3b-203"; transcript_source "ensembl"; transcript_biotype "protein_coding"; exon_id "ENSRNOE00000067638"; exon_version "1";
3	ensembl	CDS	137937236	137937368	0	-	1	gene_id "ENSRNOG00000007316"; gene_version "8"; transcript_id "ENSRNOT00000146469"; transcript_version "1"; exon_number "6"; gene_name "Idh3b"; gene_source "ensembl"; gene_biotype "protein_coding"; transcript_name "Idh3b-203"; transcript_source "ensembl"; transcript_biotype "protein_coding"; protein_id "ENSRNOP00000103294"; protein_version "1";
3	ensembl	exon	137937236	137937368	0	-	.	gene_id "ENSRNOG00000007316"; gene_version "8"; transcript_id "ENSRNOT00000009681"; transcript_version "8"; exon_number "5"; gene_name "Idh3b"; gene_source "ensembl"; gene_biotype "protein_coding"; transcript_name "Idh3b-201"; transcript_source "ensembl"; transcript_biotype "protein_coding"; exon_id "ENSRNOE00000067638"; exon_version "1"; tag "Ensembl_canonical";
3	ensembl	CDS	137937236	137937368	0	-	1	gene_id "ENSRNOG00000007316"; gene_version "8"; transcript_id "ENSRNOT00000009681"; transcript_version "8"; exon_number "5"; gene_name "Idh3b"; gene_source "ensembl"; gene_biotype "protein_coding"; transcript_name "Idh3b-201"; transcript_source "ensembl"; transcript_biotype "protein_coding"; protein_id "ENSRNOP00000009681"; protein_version "4"; tag "Ensembl_canonical";
3	ensembl	exon	137937236	137937368	0	-	.	gene_id "ENSRNOG00000007316"; gene_version "8"; transcript_id "ENSRNOT00000112690"; transcript_version "2"; exon_number "6"; gene_name "Idh3b"; gene_source "ensembl"; gene_biotype "protein_coding"; transcript_name "Idh3b-202"; transcript_source "ensembl"; transcript_biotype "protein_coding"; exon_id "ENSRNOE00000067638"; exon_version "1";
3	ensembl	CDS	137937236	137937368	0	-	1	gene_id "ENSRNOG00000007316"; gene_version "8"; transcript_id "ENSRNOT00000112690"; transcript_version "2"; exon_number "6"; gene_name "Idh3b"; gene_source "ensembl"; gene_biotype "protein_coding"; transcript_name "Idh3b-202"; transcript_source "ensembl"; transcript_biotype "protein_coding"; protein_id "ENSRNOP00000093884"; protein_version "1";
3	ENSEMBL114_rn	exon	137937236	137937368	703.092002364704	-	.	gene_id "ENSRNOG00000007316"; transcript_id "ENSRNOG00000007316_tx_2"; exon_id "3_137937236_137937368_-"; exonnum "6"; txlen "1203";
3	ensembl	exon	137937441	137937501	0	-	.	gene_id "ENSRNOG00000007316"; gene_version "8"; transcript_id "ENSRNOT00000146469"; transcript_version "1"; exon_number "5"; gene_name "Idh3b"; gene_source "ensembl"; gene_biotype "protein_coding"; transcript_name "Idh3b-203"; transcript_source "ensembl"; transcript_biotype "protein_coding"; exon_id "ENSRNOE00000067582"; exon_version "1";
3	ensembl	CDS	137937441	137937501	0	-	2	gene_id "ENSRNOG00000007316"; gene_version "8"; transcript_id "ENSRNOT00000146469"; transcript_version "1"; exon_number "5"; gene_name "Idh3b"; gene_source "ensembl"; gene_biotype "protein_coding"; transcript_name "Idh3b-203"; transcript_source "ensembl"; transcript_biotype "protein_coding"; protein_id "ENSRNOP00000103294"; protein_version "1";
3	ensembl	exon	137937441	137937501	0	-	.	gene_id "ENSRNOG00000007316"; gene_version "8"; transcript_id "ENSRNOT00000009681"; transcript_version "8"; exon_number "4"; gene_name "Idh3b"; gene_source "ensembl"; gene_biotype "protein_coding"; transcript_name "Idh3b-201"; transcript_source "ensembl"; transcript_biotype "protein_coding"; exon_id "ENSRNOE00000067582"; exon_version "1"; tag "Ensembl_canonical";
3	ensembl	CDS	137937441	137937501	0	-	2	gene_id "ENSRNOG00000007316"; gene_version "8"; transcript_id "ENSRNOT00000009681"; transcript_version "8"; exon_number "4"; gene_name "Idh3b"; gene_source "ensembl"; gene_biotype "protein_coding"; transcript_name "Idh3b-201"; transcript_source "ensembl"; transcript_biotype "protein_coding"; protein_id "ENSRNOP00000009681"; protein_version "4"; tag "Ensembl_canonical";
3	ensembl	exon	137937441	137937501	0	-	.	gene_id "ENSRNOG00000007316"; gene_version "8"; transcript_id "ENSRNOT00000112690"; transcript_version "2"; exon_number "5"; gene_name "Idh3b"; gene_source "ensembl"; gene_biotype "protein_coding"; transcript_name "Idh3b-202"; transcript_source "ensembl"; transcript_biotype "protein_coding"; exon_id "ENSRNOE00000067582"; exon_version "1";
3	ensembl	CDS	137937441	137937501	0	-	2	gene_id "ENSRNOG00000007316"; gene_version "8"; transcript_id "ENSRNOT00000112690"; transcript_version "2"; exon_number "5"; gene_name "Idh3b"; gene_source "ensembl"; gene_biotype "protein_coding"; transcript_name "Idh3b-202"; transcript_source "ensembl"; transcript_biotype "protein_coding"; protein_id "ENSRNOP00000093884"; protein_version "1";
3	ENSEMBL114_rn	exon	137937441	137937501	703.092002364704	-	.	gene_id "ENSRNOG00000007316"; transcript_id "ENSRNOG00000007316_tx_2"; exon_id "3_137937441_137937501_-"; exonnum "5"; txlen "1203";
3	ensembl	exon	137939263	137939383	0	-	.	gene_id "ENSRNOG00000007316"; gene_version "8"; transcript_id "ENSRNOT00000146469"; transcript_version "1"; exon_number "4"; gene_name "Idh3b"; gene_source "ensembl"; gene_biotype "protein_coding"; transcript_name "Idh3b-203"; transcript_source "ensembl"; transcript_biotype "protein_coding"; exon_id "ENSRNOE00000067526"; exon_version "1";
3	ensembl	CDS	137939263	137939383	0	-	0	gene_id "ENSRNOG00000007316"; gene_version "8"; transcript_id "ENSRNOT00000146469"; transcript_version "1"; exon_number "4"; gene_name "Idh3b"; gene_source "ensembl"; gene_biotype "protein_coding"; transcript_name "Idh3b-203"; transcript_source "ensembl"; transcript_biotype "protein_coding"; protein_id "ENSRNOP00000103294"; protein_version "1";
3	ensembl	exon	137939263	137939383	0	-	.	gene_id "ENSRNOG00000007316"; gene_version "8"; transcript_id "ENSRNOT00000009681"; transcript_version "8"; exon_number "3"; gene_name "Idh3b"; gene_source "ensembl"; gene_biotype "protein_coding"; transcript_name "Idh3b-201"; transcript_source "ensembl"; transcript_biotype "protein_coding"; exon_id "ENSRNOE00000067526"; exon_version "1"; tag "Ensembl_canonical";
3	ensembl	CDS	137939263	137939383	0	-	0	gene_id "ENSRNOG00000007316"; gene_version "8"; transcript_id "ENSRNOT00000009681"; transcript_version "8"; exon_number "3"; gene_name "Idh3b"; gene_source "ensembl"; gene_biotype "protein_coding"; transcript_name "Idh3b-201"; transcript_source "ensembl"; transcript_biotype "protein_coding"; protein_id "ENSRNOP00000009681"; protein_version "4"; tag "Ensembl_canonical";
3	ensembl	exon	137939263	137939383	0	-	.	gene_id "ENSRNOG00000007316"; gene_version "8"; transcript_id "ENSRNOT00000112690"; transcript_version "2"; exon_number "4"; gene_name "Idh3b"; gene_source "ensembl"; gene_biotype "protein_coding"; transcript_name "Idh3b-202"; transcript_source "ensembl"; transcript_biotype "protein_coding"; exon_id "ENSRNOE00000067526"; exon_version "1";
3	ensembl	CDS	137939263	137939383	0	-	0	gene_id "ENSRNOG00000007316"; gene_version "8"; transcript_id "ENSRNOT00000112690"; transcript_version "2"; exon_number "4"; gene_name "Idh3b"; gene_source "ensembl"; gene_biotype "protein_coding"; transcript_name "Idh3b-202"; transcript_source "ensembl"; transcript_biotype "protein_coding"; protein_id "ENSRNOP00000093884"; protein_version "1";
3	ENSEMBL114_rn	exon	137939263	137939383	703.092002364704	-	.	gene_id "ENSRNOG00000007316"; transcript_id "ENSRNOG00000007316_tx_2"; exon_id "3_137939263_137939383_-"; exonnum "4"; txlen "1203";
3	ensembl	exon	137939498	137939596	0	-	.	gene_id "ENSRNOG00000007316"; gene_version "8"; transcript_id "ENSRNOT00000146469"; transcript_version "1"; exon_number "3"; gene_name "Idh3b"; gene_source "ensembl"; gene_biotype "protein_coding"; transcript_name "Idh3b-203"; transcript_source "ensembl"; transcript_biotype "protein_coding"; exon_id "ENSRNOE00000067472"; exon_version "1";
3	ensembl	CDS	137939498	137939596	0	-	0	gene_id "ENSRNOG00000007316"; gene_version "8"; transcript_id "ENSRNOT00000146469"; transcript_version "1"; exon_number "3"; gene_name "Idh3b"; gene_source "ensembl"; gene_biotype "protein_coding"; transcript_name "Idh3b-203"; transcript_source "ensembl"; transcript_biotype "protein_coding"; protein_id "ENSRNOP00000103294"; protein_version "1";
3	ensembl	exon	137939498	137939596	0	-	.	gene_id "ENSRNOG00000007316"; gene_version "8"; transcript_id "ENSRNOT00000009681"; transcript_version "8"; exon_number "2"; gene_name "Idh3b"; gene_source "ensembl"; gene_biotype "protein_coding"; transcript_name "Idh3b-201"; transcript_source "ensembl"; transcript_biotype "protein_coding"; exon_id "ENSRNOE00000067472"; exon_version "1"; tag "Ensembl_canonical";
3	ensembl	CDS	137939498	137939596	0	-	0	gene_id "ENSRNOG00000007316"; gene_version "8"; transcript_id "ENSRNOT00000009681"; transcript_version "8"; exon_number "2"; gene_name "Idh3b"; gene_source "ensembl"; gene_biotype "protein_coding"; transcript_name "Idh3b-201"; transcript_source "ensembl"; transcript_biotype "protein_coding"; protein_id "ENSRNOP00000009681"; protein_version "4"; tag "Ensembl_canonical";
3	ensembl	exon	137939498	137939596	0	-	.	gene_id "ENSRNOG00000007316"; gene_version "8"; transcript_id "ENSRNOT00000112690"; transcript_version "2"; exon_number "3"; gene_name "Idh3b"; gene_source "ensembl"; gene_biotype "protein_coding"; transcript_name "Idh3b-202"; transcript_source "ensembl"; transcript_biotype "protein_coding"; exon_id "ENSRNOE00000067472"; exon_version "1";
3	ensembl	CDS	137939498	137939596	0	-	0	gene_id "ENSRNOG00000007316"; gene_version "8"; transcript_id "ENSRNOT00000112690"; transcript_version "2"; exon_number "3"; gene_name "Idh3b"; gene_source "ensembl"; gene_biotype "protein_coding"; transcript_name "Idh3b-202"; transcript_source "ensembl"; transcript_biotype "protein_coding"; protein_id "ENSRNOP00000093884"; protein_version "1";
3	ENSEMBL114_rn	exon	137939498	137939596	703.092002364704	-	.	gene_id "ENSRNOG00000007316"; transcript_id "ENSRNOG00000007316_tx_2"; exon_id "3_137939498_137939596_-"; exonnum "3"; txlen "1203";
3	ensembl	exon	137939727	137939807	0	-	.	gene_id "ENSRNOG00000007316"; gene_version "8"; transcript_id "ENSRNOT00000146469"; transcript_version "1"; exon_number "2"; gene_name "Idh3b"; gene_source "ensembl"; gene_biotype "protein_coding"; transcript_name "Idh3b-203"; transcript_source "ensembl"; transcript_biotype "protein_coding"; exon_id "ENSRNOE00000067421"; exon_version "2";
3	ensembl	CDS	137939727	137939807	0	-	0	gene_id "ENSRNOG00000007316"; gene_version "8"; transcript_id "ENSRNOT00000146469"; transcript_version "1"; exon_number "2"; gene_name "Idh3b"; gene_source "ensembl"; gene_biotype "protein_coding"; transcript_name "Idh3b-203"; transcript_source "ensembl"; transcript_biotype "protein_coding"; protein_id "ENSRNOP00000103294"; protein_version "1";
3	ensembl	exon	137939727	137939807	0	-	.	gene_id "ENSRNOG00000007316"; gene_version "8"; transcript_id "ENSRNOT00000112690"; transcript_version "2"; exon_number "2"; gene_name "Idh3b"; gene_source "ensembl"; gene_biotype "protein_coding"; transcript_name "Idh3b-202"; transcript_source "ensembl"; transcript_biotype "protein_coding"; exon_id "ENSRNOE00000067421"; exon_version "2";
3	ensembl	CDS	137939727	137939807	0	-	0	gene_id "ENSRNOG00000007316"; gene_version "8"; transcript_id "ENSRNOT00000112690"; transcript_version "2"; exon_number "2"; gene_name "Idh3b"; gene_source "ensembl"; gene_biotype "protein_coding"; transcript_name "Idh3b-202"; transcript_source "ensembl"; transcript_biotype "protein_coding"; protein_id "ENSRNOP00000093884"; protein_version "1";
3	ENSEMBL114_rn	exon	137939727	137939807	703.092002364704	-	.	gene_id "ENSRNOG00000007316"; transcript_id "ENSRNOG00000007316_tx_2"; exon_id "3_137939727_137939807_-"; exonnum "2"; txlen "1203";
3	ensembl	exon	137939727	137940107	0	-	.	gene_id "ENSRNOG00000007316"; gene_version "8"; transcript_id "ENSRNOT00000009681"; transcript_version "8"; exon_number "1"; gene_name "Idh3b"; gene_source "ensembl"; gene_biotype "protein_coding"; transcript_name "Idh3b-201"; transcript_source "ensembl"; transcript_biotype "protein_coding"; exon_id "ENSRNOE00000643298"; exon_version "1"; tag "Ensembl_canonical";
3	ensembl	CDS	137939727	137940107	0	-	0	gene_id "ENSRNOG00000007316"; gene_version "8"; transcript_id "ENSRNOT00000009681"; transcript_version "8"; exon_number "1"; gene_name "Idh3b"; gene_source "ensembl"; gene_biotype "protein_coding"; transcript_name "Idh3b-201"; transcript_source "ensembl"; transcript_biotype "protein_coding"; protein_id "ENSRNOP00000009681"; protein_version "4"; tag "Ensembl_canonical";
3	ensembl	CDS	137939942	137939977	0	-	0	gene_id "ENSRNOG00000007316"; gene_version "8"; transcript_id "ENSRNOT00000146469"; transcript_version "1"; exon_number "1"; gene_name "Idh3b"; gene_source "ensembl"; gene_biotype "protein_coding"; transcript_name "Idh3b-203"; transcript_source "ensembl"; transcript_biotype "protein_coding"; protein_id "ENSRNOP00000103294"; protein_version "1";
3	ensembl	CDS	137939942	137939977	0	-	0	gene_id "ENSRNOG00000007316"; gene_version "8"; transcript_id "ENSRNOT00000112690"; transcript_version "2"; exon_number "1"; gene_name "Idh3b"; gene_source "ensembl"; gene_biotype "protein_coding"; transcript_name "Idh3b-202"; transcript_source "ensembl"; transcript_biotype "protein_coding"; protein_id "ENSRNOP00000093884"; protein_version "1";
3	ensembl	exon	137939942	137939994	0	-	.	gene_id "ENSRNOG00000007316"; gene_version "8"; transcript_id "ENSRNOT00000146469"; transcript_version "1"; exon_number "1"; gene_name "Idh3b"; gene_source "ensembl"; gene_biotype "protein_coding"; transcript_name "Idh3b-203"; transcript_source "ensembl"; transcript_biotype "protein_coding"; exon_id "ENSRNOE00000315277"; exon_version "3";
3	ensembl	exon	137939942	137939994	0	-	.	gene_id "ENSRNOG00000007316"; gene_version "8"; transcript_id "ENSRNOT00000112690"; transcript_version "2"; exon_number "1"; gene_name "Idh3b"; gene_source "ensembl"; gene_biotype "protein_coding"; transcript_name "Idh3b-202"; transcript_source "ensembl"; transcript_biotype "protein_coding"; exon_id "ENSRNOE00000315277"; exon_version "3";
3	ENSEMBL114_rn	exon	137939942	137939994	703.092002364704	-	.	gene_id "ENSRNOG00000007316"; transcript_id "ENSRNOG00000007316_tx_2"; exon_id "3_137939942_137939994_-"; exonnum "1"; txlen "1203";
3	ensembl	start_codon	137939975	137939977	0	-	0	gene_id "ENSRNOG00000007316"; gene_version "8"; transcript_id "ENSRNOT00000146469"; transcript_version "1"; exon_number "1"; gene_name "Idh3b"; gene_source "ensembl"; gene_biotype "protein_coding"; transcript_name "Idh3b-203"; transcript_source "ensembl"; transcript_biotype "protein_coding";
3	ensembl	start_codon	137939975	137939977	0	-	0	gene_id "ENSRNOG00000007316"; gene_version "8"; transcript_id "ENSRNOT00000112690"; transcript_version "2"; exon_number "1"; gene_name "Idh3b"; gene_source "ensembl"; gene_biotype "protein_coding"; transcript_name "Idh3b-202"; transcript_source "ensembl"; transcript_biotype "protein_coding";
3	ensembl	five_prime_utr	137939978	137939994	0	-	.	gene_id "ENSRNOG00000007316"; gene_version "8"; transcript_id "ENSRNOT00000146469"; transcript_version "1"; gene_name "Idh3b"; gene_source "ensembl"; gene_biotype "protein_coding"; transcript_name "Idh3b-203"; transcript_source "ensembl"; transcript_biotype "protein_coding";
3	ensembl	five_prime_utr	137939978	137939994	0	-	.	gene_id "ENSRNOG00000007316"; gene_version "8"; transcript_id "ENSRNOT00000112690"; transcript_version "2"; gene_name "Idh3b"; gene_source "ensembl"; gene_biotype "protein_coding"; transcript_name "Idh3b-202"; transcript_source "ensembl"; transcript_biotype "protein_coding";
3	ensembl	start_codon	137940105	137940107	0	-	0	gene_id "ENSRNOG00000007316"; gene_version "8"; transcript_id "ENSRNOT00000009681"; transcript_version "8"; exon_number "1"; gene_name "Idh3b"; gene_source "ensembl"; gene_biotype "protein_coding"; transcript_name "Idh3b-201"; transcript_source "ensembl"; transcript_biotype "protein_coding"; tag "Ensembl_canonical";
3	ensembl	three_prime_utr	138041645	138041774	0	-	.	gene_id "ENSRNOG00000021220"; gene_version "7"; transcript_id "ENSRNOT00000028818"; transcript_version "7"; gene_name "Cpxm1"; gene_source "ensembl"; gene_biotype "protein_coding"; transcript_name "Cpxm1-201"; transcript_source "ensembl"; transcript_biotype "protein_coding"; tag "Ensembl_canonical";
3	ensembl	exon	138041645	138042013	0	-	.	gene_id "ENSRNOG00000021220"; gene_version "7"; transcript_id "ENSRNOT00000028818"; transcript_version "7"; exon_number "14"; gene_name "Cpxm1"; gene_source "ensembl"; gene_biotype "protein_coding"; transcript_name "Cpxm1-201"; transcript_source "ensembl"; transcript_biotype "protein_coding"; exon_id "ENSRNOE00000207111"; exon_version "5"; tag "Ensembl_canonical";
3	ENSEMBL114_rn	exon	138041645	138042013	348.830417624017	-	.	gene_id "ENSRNOG00000021220"; transcript_id "ENSRNOG00000021220_tx_1"; exon_id "3_138041645_138042013_-"; exonnum "14"; txlen "2781";
3	ensembl	gene	138041645	138048857	0	-	.	gene_id "ENSRNOG00000021220"; gene_version "7"; gene_name "Cpxm1"; gene_source "ensembl"; gene_biotype "protein_coding";
3	ensembl	transcript	138041645	138048857	0	-	.	gene_id "ENSRNOG00000021220"; gene_version "7"; transcript_id "ENSRNOT00000028818"; transcript_version "7"; gene_name "Cpxm1"; gene_source "ensembl"; gene_biotype "protein_coding"; transcript_name "Cpxm1-201"; transcript_source "ensembl"; transcript_biotype "protein_coding"; tag "Ensembl_canonical";
3	ensembl	stop_codon	138041775	138041777	0	-	0	gene_id "ENSRNOG00000021220"; gene_version "7"; transcript_id "ENSRNOT00000028818"; transcript_version "7"; exon_number "14"; gene_name "Cpxm1"; gene_source "ensembl"; gene_biotype "protein_coding"; transcript_name "Cpxm1-201"; transcript_source "ensembl"; transcript_biotype "protein_coding"; tag "Ensembl_canonical";
3	ensembl	CDS	138041778	138042013	0	-	2	gene_id "ENSRNOG00000021220"; gene_version "7"; transcript_id "ENSRNOT00000028818"; transcript_version "7"; exon_number "14"; gene_name "Cpxm1"; gene_source "ensembl"; gene_biotype "protein_coding"; transcript_name "Cpxm1-201"; transcript_source "ensembl"; transcript_biotype "protein_coding"; protein_id "ENSRNOP00000028818"; protein_version "5"; tag "Ensembl_canonical";
3	ensembl	exon	138042119	138042221	0	-	.	gene_id "ENSRNOG00000021220"; gene_version "7"; transcript_id "ENSRNOT00000028818"; transcript_version "7"; exon_number "13"; gene_name "Cpxm1"; gene_source "ensembl"; gene_biotype "protein_coding"; transcript_name "Cpxm1-201"; transcript_source "ensembl"; transcript_biotype "protein_coding"; exon_id "ENSRNOE00000207110"; exon_version "1"; tag "Ensembl_canonical";
3	ensembl	CDS	138042119	138042221	0	-	0	gene_id "ENSRNOG00000021220"; gene_version "7"; transcript_id "ENSRNOT00000028818"; transcript_version "7"; exon_number "13"; gene_name "Cpxm1"; gene_source "ensembl"; gene_biotype "protein_coding"; transcript_name "Cpxm1-201"; transcript_source "ensembl"; transcript_biotype "protein_coding"; protein_id "ENSRNOP00000028818"; protein_version "5"; tag "Ensembl_canonical";
3	ENSEMBL114_rn	exon	138042119	138042221	348.830417624017	-	.	gene_id "ENSRNOG00000021220"; transcript_id "ENSRNOG00000021220_tx_1"; exon_id "3_138042119_138042221_-"; exonnum "13"; txlen "2781";
3	ensembl	exon	138043968	138044107	0	-	.	gene_id "ENSRNOG00000021220"; gene_version "7"; transcript_id "ENSRNOT00000028818"; transcript_version "7"; exon_number "12"; gene_name "Cpxm1"; gene_source "ensembl"; gene_biotype "protein_coding"; transcript_name "Cpxm1-201"; transcript_source "ensembl"; transcript_biotype "protein_coding"; exon_id "ENSRNOE00000207109"; exon_version "1"; tag "Ensembl_canonical";
3	ensembl	CDS	138043968	138044107	0	-	2	gene_id "ENSRNOG00000021220"; gene_version "7"; transcript_id "ENSRNOT00000028818"; transcript_version "7"; exon_number "12"; gene_name "Cpxm1"; gene_source "ensembl"; gene_biotype "protein_coding"; transcript_name "Cpxm1-201"; transcript_source "ensembl"; transcript_biotype "protein_coding"; protein_id "ENSRNOP00000028818"; protein_version "5"; tag "Ensembl_canonical";
3	ENSEMBL114_rn	exon	138043968	138044107	348.830417624017	-	.	gene_id "ENSRNOG00000021220"; transcript_id "ENSRNOG00000021220_tx_1"; exon_id "3_138043968_138044107_-"; exonnum "12"; txlen "2781";
3	ensembl	exon	138044271	138044568	0	-	.	gene_id "ENSRNOG00000021220"; gene_version "7"; transcript_id "ENSRNOT00000028818"; transcript_version "7"; exon_number "11"; gene_name "Cpxm1"; gene_source "ensembl"; gene_biotype "protein_coding"; transcript_name "Cpxm1-201"; transcript_source "ensembl"; transcript_biotype "protein_coding"; exon_id "ENSRNOE00000207108"; exon_version "1"; tag "Ensembl_canonical";
3	ensembl	CDS	138044271	138044568	0	-	0	gene_id "ENSRNOG00000021220"; gene_version "7"; transcript_id "ENSRNOT00000028818"; transcript_version "7"; exon_number "11"; gene_name "Cpxm1"; gene_source "ensembl"; gene_biotype "protein_coding"; transcript_name "Cpxm1-201"; transcript_source "ensembl"; transcript_biotype "protein_coding"; protein_id "ENSRNOP00000028818"; protein_version "5"; tag "Ensembl_canonical";
3	ENSEMBL114_rn	exon	138044271	138044568	348.830417624017	-	.	gene_id "ENSRNOG00000021220"; transcript_id "ENSRNOG00000021220_tx_1"; exon_id "3_138044271_138044568_-"; exonnum "11"; txlen "2781";
3	sraer114_mid	exon	138044651	138044830	348.830417624017	-	.	gene_id "ENSRNOG00000021220"; transcript_id "ENSRNOG00000021220_tx_1"; exon_id "3_138044651_138044830_-"; exonnum "10"; txlen "2781";
3	ensembl	exon	138044651	138044845	0	-	.	gene_id "ENSRNOG00000021220"; gene_version "7"; transcript_id "ENSRNOT00000028818"; transcript_version "7"; exon_number "10"; gene_name "Cpxm1"; gene_source "ensembl"; gene_biotype "protein_coding"; transcript_name "Cpxm1-201"; transcript_source "ensembl"; transcript_biotype "protein_coding"; exon_id "ENSRNOE00000207107"; exon_version "2"; tag "Ensembl_canonical";
3	ensembl	CDS	138044651	138044845	0	-	0	gene_id "ENSRNOG00000021220"; gene_version "7"; transcript_id "ENSRNOT00000028818"; transcript_version "7"; exon_number "10"; gene_name "Cpxm1"; gene_source "ensembl"; gene_biotype "protein_coding"; transcript_name "Cpxm1-201"; transcript_source "ensembl"; transcript_biotype "protein_coding"; protein_id "ENSRNOP00000028818"; protein_version "5"; tag "Ensembl_canonical";
3	ensembl	exon	138044917	138045113	0	-	.	gene_id "ENSRNOG00000021220"; gene_version "7"; transcript_id "ENSRNOT00000028818"; transcript_version "7"; exon_number "9"; gene_name "Cpxm1"; gene_source "ensembl"; gene_biotype "protein_coding"; transcript_name "Cpxm1-201"; transcript_source "ensembl"; transcript_biotype "protein_coding"; exon_id "ENSRNOE00000207106"; exon_version "1"; tag "Ensembl_canonical";
3	ensembl	CDS	138044917	138045113	0	-	2	gene_id "ENSRNOG00000021220"; gene_version "7"; transcript_id "ENSRNOT00000028818"; transcript_version "7"; exon_number "9"; gene_name "Cpxm1"; gene_source "ensembl"; gene_biotype "protein_coding"; transcript_name "Cpxm1-201"; transcript_source "ensembl"; transcript_biotype "protein_coding"; protein_id "ENSRNOP00000028818"; protein_version "5"; tag "Ensembl_canonical";
3	ENSEMBL114_rn	exon	138044917	138045113	348.830417624017	-	.	gene_id "ENSRNOG00000021220"; transcript_id "ENSRNOG00000021220_tx_1"; exon_id "3_138044917_138045113_-"; exonnum "9"; txlen "2781";
3	ensembl	exon	138045195	138045318	0	-	.	gene_id "ENSRNOG00000021220"; gene_version "7"; transcript_id "ENSRNOT00000028818"; transcript_version "7"; exon_number "8"; gene_name "Cpxm1"; gene_source "ensembl"; gene_biotype "protein_coding"; transcript_name "Cpxm1-201"; transcript_source "ensembl"; transcript_biotype "protein_coding"; exon_id "ENSRNOE00000207105"; exon_version "1"; tag "Ensembl_canonical";
3	ensembl	CDS	138045195	138045318	0	-	0	gene_id "ENSRNOG00000021220"; gene_version "7"; transcript_id "ENSRNOT00000028818"; transcript_version "7"; exon_number "8"; gene_name "Cpxm1"; gene_source "ensembl"; gene_biotype "protein_coding"; transcript_name "Cpxm1-201"; transcript_source "ensembl"; transcript_biotype "protein_coding"; protein_id "ENSRNOP00000028818"; protein_version "5"; tag "Ensembl_canonical";
3	ENSEMBL114_rn	exon	138045195	138045318	348.830417624017	-	.	gene_id "ENSRNOG00000021220"; transcript_id "ENSRNOG00000021220_tx_1"; exon_id "3_138045195_138045318_-"; exonnum "8"; txlen "2781";
3	ensembl	exon	138045641	138045729	0	-	.	gene_id "ENSRNOG00000021220"; gene_version "7"; transcript_id "ENSRNOT00000028818"; transcript_version "7"; exon_number "7"; gene_name "Cpxm1"; gene_source "ensembl"; gene_biotype "protein_coding"; transcript_name "Cpxm1-201"; transcript_source "ensembl"; transcript_biotype "protein_coding"; exon_id "ENSRNOE00000207104"; exon_version "1"; tag "Ensembl_canonical";
3	ensembl	CDS	138045641	138045729	0	-	2	gene_id "ENSRNOG00000021220"; gene_version "7"; transcript_id "ENSRNOT00000028818"; transcript_version "7"; exon_number "7"; gene_name "Cpxm1"; gene_source "ensembl"; gene_biotype "protein_coding"; transcript_name "Cpxm1-201"; transcript_source "ensembl"; transcript_biotype "protein_coding"; protein_id "ENSRNOP00000028818"; protein_version "5"; tag "Ensembl_canonical";
3	ENSEMBL114_rn	exon	138045641	138045729	348.830417624017	-	.	gene_id "ENSRNOG00000021220"; transcript_id "ENSRNOG00000021220_tx_1"; exon_id "3_138045641_138045729_-"; exonnum "7"; txlen "2781";
3	ensembl	exon	138045825	138045975	0	-	.	gene_id "ENSRNOG00000021220"; gene_version "7"; transcript_id "ENSRNOT00000028818"; transcript_version "7"; exon_number "6"; gene_name "Cpxm1"; gene_source "ensembl"; gene_biotype "protein_coding"; transcript_name "Cpxm1-201"; transcript_source "ensembl"; transcript_biotype "protein_coding"; exon_id "ENSRNOE00000207103"; exon_version "1"; tag "Ensembl_canonical";
3	ensembl	CDS	138045825	138045975	0	-	0	gene_id "ENSRNOG00000021220"; gene_version "7"; transcript_id "ENSRNOT00000028818"; transcript_version "7"; exon_number "6"; gene_name "Cpxm1"; gene_source "ensembl"; gene_biotype "protein_coding"; transcript_name "Cpxm1-201"; transcript_source "ensembl"; transcript_biotype "protein_coding"; protein_id "ENSRNOP00000028818"; protein_version "5"; tag "Ensembl_canonical";
3	ENSEMBL114_rn	exon	138045825	138045975	348.830417624017	-	.	gene_id "ENSRNOG00000021220"; transcript_id "ENSRNOG00000021220_tx_1"; exon_id "3_138045825_138045975_-"; exonnum "6"; txlen "2781";
3	ensembl	exon	138046542	138046629	0	-	.	gene_id "ENSRNOG00000021220"; gene_version "7"; transcript_id "ENSRNOT00000028818"; transcript_version "7"; exon_number "5"; gene_name "Cpxm1"; gene_source "ensembl"; gene_biotype "protein_coding"; transcript_name "Cpxm1-201"; transcript_source "ensembl"; transcript_biotype "protein_coding"; exon_id "ENSRNOE00000207102"; exon_version "1"; tag "Ensembl_canonical";
3	ensembl	CDS	138046542	138046629	0	-	1	gene_id "ENSRNOG00000021220"; gene_version "7"; transcript_id "ENSRNOT00000028818"; transcript_version "7"; exon_number "5"; gene_name "Cpxm1"; gene_source "ensembl"; gene_biotype "protein_coding"; transcript_name "Cpxm1-201"; transcript_source "ensembl"; transcript_biotype "protein_coding"; protein_id "ENSRNOP00000028818"; protein_version "5"; tag "Ensembl_canonical";
3	ENSEMBL114_rn	exon	138046542	138046629	348.830417624017	-	.	gene_id "ENSRNOG00000021220"; transcript_id "ENSRNOG00000021220_tx_1"; exon_id "3_138046542_138046629_-"; exonnum "5"; txlen "2781";
3	ensembl	exon	138046733	138046872	0	-	.	gene_id "ENSRNOG00000021220"; gene_version "7"; transcript_id "ENSRNOT00000028818"; transcript_version "7"; exon_number "4"; gene_name "Cpxm1"; gene_source "ensembl"; gene_biotype "protein_coding"; transcript_name "Cpxm1-201"; transcript_source "ensembl"; transcript_biotype "protein_coding"; exon_id "ENSRNOE00000207101"; exon_version "1"; tag "Ensembl_canonical";
3	ensembl	CDS	138046733	138046872	0	-	0	gene_id "ENSRNOG00000021220"; gene_version "7"; transcript_id "ENSRNOT00000028818"; transcript_version "7"; exon_number "4"; gene_name "Cpxm1"; gene_source "ensembl"; gene_biotype "protein_coding"; transcript_name "Cpxm1-201"; transcript_source "ensembl"; transcript_biotype "protein_coding"; protein_id "ENSRNOP00000028818"; protein_version "5"; tag "Ensembl_canonical";
3	ENSEMBL114_rn	exon	138046733	138046872	348.830417624017	-	.	gene_id "ENSRNOG00000021220"; transcript_id "ENSRNOG00000021220_tx_1"; exon_id "3_138046733_138046872_-"; exonnum "4"; txlen "2781";
3	ensembl	exon	138047003	138047112	0	-	.	gene_id "ENSRNOG00000021220"; gene_version "7"; transcript_id "ENSRNOT00000028818"; transcript_version "7"; exon_number "3"; gene_name "Cpxm1"; gene_source "ensembl"; gene_biotype "protein_coding"; transcript_name "Cpxm1-201"; transcript_source "ensembl"; transcript_biotype "protein_coding"; exon_id "ENSRNOE00000207100"; exon_version "1"; tag "Ensembl_canonical";
3	ensembl	CDS	138047003	138047112	0	-	2	gene_id "ENSRNOG00000021220"; gene_version "7"; transcript_id "ENSRNOT00000028818"; transcript_version "7"; exon_number "3"; gene_name "Cpxm1"; gene_source "ensembl"; gene_biotype "protein_coding"; transcript_name "Cpxm1-201"; transcript_source "ensembl"; transcript_biotype "protein_coding"; protein_id "ENSRNOP00000028818"; protein_version "5"; tag "Ensembl_canonical";
3	ENSEMBL114_rn	exon	138047003	138047112	348.830417624017	-	.	gene_id "ENSRNOG00000021220"; transcript_id "ENSRNOG00000021220_tx_1"; exon_id "3_138047003_138047112_-"; exonnum "3"; txlen "2781";
3	ensembl	exon	138047211	138047372	0	-	.	gene_id "ENSRNOG00000021220"; gene_version "7"; transcript_id "ENSRNOT00000028818"; transcript_version "7"; exon_number "2"; gene_name "Cpxm1"; gene_source "ensembl"; gene_biotype "protein_coding"; transcript_name "Cpxm1-201"; transcript_source "ensembl"; transcript_biotype "protein_coding"; exon_id "ENSRNOE00000207099"; exon_version "1"; tag "Ensembl_canonical";
3	ensembl	CDS	138047211	138047372	0	-	2	gene_id "ENSRNOG00000021220"; gene_version "7"; transcript_id "ENSRNOT00000028818"; transcript_version "7"; exon_number "2"; gene_name "Cpxm1"; gene_source "ensembl"; gene_biotype "protein_coding"; transcript_name "Cpxm1-201"; transcript_source "ensembl"; transcript_biotype "protein_coding"; protein_id "ENSRNOP00000028818"; protein_version "5"; tag "Ensembl_canonical";
3	ENSEMBL114_rn	exon	138047211	138047372	348.830417624017	-	.	gene_id "ENSRNOG00000021220"; transcript_id "ENSRNOG00000021220_tx_1"; exon_id "3_138047211_138047372_-"; exonnum "2"; txlen "2781";
3	ensembl	CDS	138048228	138048699	0	-	0	gene_id "ENSRNOG00000021220"; gene_version "7"; transcript_id "ENSRNOT00000028818"; transcript_version "7"; exon_number "1"; gene_name "Cpxm1"; gene_source "ensembl"; gene_biotype "protein_coding"; transcript_name "Cpxm1-201"; transcript_source "ensembl"; transcript_biotype "protein_coding"; protein_id "ENSRNOP00000028818"; protein_version "5"; tag "Ensembl_canonical";
3	ensembl	exon	138048228	138048857	0	-	.	gene_id "ENSRNOG00000021220"; gene_version "7"; transcript_id "ENSRNOT00000028818"; transcript_version "7"; exon_number "1"; gene_name "Cpxm1"; gene_source "ensembl"; gene_biotype "protein_coding"; transcript_name "Cpxm1-201"; transcript_source "ensembl"; transcript_biotype "protein_coding"; exon_id "ENSRNOE00000207098"; exon_version "5"; tag "Ensembl_canonical";
3	ENSEMBL114_rn	exon	138048228	138048857	348.830417624017	-	.	gene_id "ENSRNOG00000021220"; transcript_id "ENSRNOG00000021220_tx_1"; exon_id "3_138048228_138048857_-"; exonnum "1"; txlen "2781";
3	ensembl	start_codon	138048697	138048699	0	-	0	gene_id "ENSRNOG00000021220"; gene_version "7"; transcript_id "ENSRNOT00000028818"; transcript_version "7"; exon_number "1"; gene_name "Cpxm1"; gene_source "ensembl"; gene_biotype "protein_coding"; transcript_name "Cpxm1-201"; transcript_source "ensembl"; transcript_biotype "protein_coding"; tag "Ensembl_canonical";
3	ensembl	five_prime_utr	138048700	138048857	0	-	.	gene_id "ENSRNOG00000021220"; gene_version "7"; transcript_id "ENSRNOT00000028818"; transcript_version "7"; gene_name "Cpxm1"; gene_source "ensembl"; gene_biotype "protein_coding"; transcript_name "Cpxm1-201"; transcript_source "ensembl"; transcript_biotype "protein_coding"; tag "Ensembl_canonical";
3	sraer114_es	exon	138054169	138054998	11.2185298656665	-	.	gene_id "ENSRNOG00000021221"; transcript_id "ENSRNOG00000021221_tx_3"; exon_id "3_138054169_138054998_-"; exonnum "8"; txlen "2214";
3	sraer114_es	exon	138054169	138054998	6.61807098815561	-	.	gene_id "ENSRNOG00000021221"; transcript_id "ENSRNOG00000021221_tx_4"; exon_id "3_138054169_138054998_-"; exonnum "7"; txlen "1953";
3	sraer114_es	exon	138054169	138054998	6.35127924791165	-	.	gene_id "ENSRNOG00000021221"; transcript_id "ENSRNOG00000021221_tx_5"; exon_id "3_138054169_138054998_-"; exonnum "7"; txlen "1975";
3	ensembl	three_prime_utr	138067891	138070301	0	-	.	gene_id "ENSRNOG00000021221"; gene_version "9"; transcript_id "ENSRNOT00000055810"; transcript_version "5"; gene_name "Pced1a"; gene_source "ensembl"; gene_biotype "protein_coding"; transcript_name "Pced1a-201"; transcript_source "ensembl"; transcript_biotype "protein_coding";
3	ensembl	three_prime_utr	138067891	138070301	0	-	.	gene_id "ENSRNOG00000021221"; gene_version "9"; transcript_id "ENSRNOT00000082369"; transcript_version "3"; gene_name "Pced1a"; gene_source "ensembl"; gene_biotype "protein_coding"; transcript_name "Pced1a-202"; transcript_source "ensembl"; transcript_biotype "protein_coding"; tag "Ensembl_canonical";
3	ensembl	exon	138067891	138070549	0	-	.	gene_id "ENSRNOG00000021221"; gene_version "9"; transcript_id "ENSRNOT00000055810"; transcript_version "5"; exon_number "7"; gene_name "Pced1a"; gene_source "ensembl"; gene_biotype "protein_coding"; transcript_name "Pced1a-201"; transcript_source "ensembl"; transcript_biotype "protein_coding"; exon_id "ENSRNOE00000775755"; exon_version "1";
3	ensembl	exon	138067891	138070549	0	-	.	gene_id "ENSRNOG00000021221"; gene_version "9"; transcript_id "ENSRNOT00000082369"; transcript_version "3"; exon_number "7"; gene_name "Pced1a"; gene_source "ensembl"; gene_biotype "protein_coding"; transcript_name "Pced1a-202"; transcript_source "ensembl"; transcript_biotype "protein_coding"; exon_id "ENSRNOE00000775755"; exon_version "1"; tag "Ensembl_canonical";
3	ENSEMBL114_rn	exon	138067891	138070549	138.338271022029	-	.	gene_id "ENSRNOG00000021221"; transcript_id "ENSRNOG00000021221_tx_1"; exon_id "3_138067891_138070549_-"; exonnum "8"; txlen "4043";
3	ENSEMBL114_rn	exon	138067891	138070549	15.9410846085582	-	.	gene_id "ENSRNOG00000021221"; transcript_id "ENSRNOG00000021221_tx_2"; exon_id "3_138067891_138070549_-"; exonnum "7"; txlen "3804";
3	ensembl	transcript	138067891	138074874	0	-	.	gene_id "ENSRNOG00000021221"; gene_version "9"; transcript_id "ENSRNOT00000055810"; transcript_version "5"; gene_name "Pced1a"; gene_source "ensembl"; gene_biotype "protein_coding"; transcript_name "Pced1a-201"; transcript_source "ensembl"; transcript_biotype "protein_coding";
3	ensembl	gene	138067891	138075146	0	-	.	gene_id "ENSRNOG00000021221"; gene_version "9"; gene_name "Pced1a"; gene_source "ensembl"; gene_biotype "protein_coding";
3	ensembl	transcript	138067891	138075146	0	-	.	gene_id "ENSRNOG00000021221"; gene_version "9"; transcript_id "ENSRNOT00000082369"; transcript_version "3"; gene_name "Pced1a"; gene_source "ensembl"; gene_biotype "protein_coding"; transcript_name "Pced1a-202"; transcript_source "ensembl"; transcript_biotype "protein_coding"; tag "Ensembl_canonical";
3	ensembl	stop_codon	138070302	138070304	0	-	0	gene_id "ENSRNOG00000021221"; gene_version "9"; transcript_id "ENSRNOT00000055810"; transcript_version "5"; exon_number "7"; gene_name "Pced1a"; gene_source "ensembl"; gene_biotype "protein_coding"; transcript_name "Pced1a-201"; transcript_source "ensembl"; transcript_biotype "protein_coding";
3	ensembl	stop_codon	138070302	138070304	0	-	0	gene_id "ENSRNOG00000021221"; gene_version "9"; transcript_id "ENSRNOT00000082369"; transcript_version "3"; exon_number "7"; gene_name "Pced1a"; gene_source "ensembl"; gene_biotype "protein_coding"; transcript_name "Pced1a-202"; transcript_source "ensembl"; transcript_biotype "protein_coding"; tag "Ensembl_canonical";
3	ensembl	CDS	138070305	138070549	0	-	2	gene_id "ENSRNOG00000021221"; gene_version "9"; transcript_id "ENSRNOT00000055810"; transcript_version "5"; exon_number "7"; gene_name "Pced1a"; gene_source "ensembl"; gene_biotype "protein_coding"; transcript_name "Pced1a-201"; transcript_source "ensembl"; transcript_biotype "protein_coding"; protein_id "ENSRNOP00000052666"; protein_version "4";
3	ensembl	CDS	138070305	138070549	0	-	2	gene_id "ENSRNOG00000021221"; gene_version "9"; transcript_id "ENSRNOT00000082369"; transcript_version "3"; exon_number "7"; gene_name "Pced1a"; gene_source "ensembl"; gene_biotype "protein_coding"; transcript_name "Pced1a-202"; transcript_source "ensembl"; transcript_biotype "protein_coding"; protein_id "ENSRNOP00000069741"; protein_version "2"; tag "Ensembl_canonical";
3	ensembl	exon	138070844	138071104	0	-	.	gene_id "ENSRNOG00000021221"; gene_version "9"; transcript_id "ENSRNOT00000055810"; transcript_version "5"; exon_number "6"; gene_name "Pced1a"; gene_source "ensembl"; gene_biotype "protein_coding"; transcript_name "Pced1a-201"; transcript_source "ensembl"; transcript_biotype "protein_coding"; exon_id "ENSRNOE00000220251"; exon_version "1";
3	ensembl	CDS	138070844	138071104	0	-	2	gene_id "ENSRNOG00000021221"; gene_version "9"; transcript_id "ENSRNOT00000055810"; transcript_version "5"; exon_number "6"; gene_name "Pced1a"; gene_source "ensembl"; gene_biotype "protein_coding"; transcript_name "Pced1a-201"; transcript_source "ensembl"; transcript_biotype "protein_coding"; protein_id "ENSRNOP00000052666"; protein_version "4";
3	ensembl	exon	138070844	138071104	0	-	.	gene_id "ENSRNOG00000021221"; gene_version "9"; transcript_id "ENSRNOT00000082369"; transcript_version "3"; exon_number "6"; gene_name "Pced1a"; gene_source "ensembl"; gene_biotype "protein_coding"; transcript_name "Pced1a-202"; transcript_source "ensembl"; transcript_biotype "protein_coding"; exon_id "ENSRNOE00000220251"; exon_version "1"; tag "Ensembl_canonical";
3	ensembl	CDS	138070844	138071104	0	-	2	gene_id "ENSRNOG00000021221"; gene_version "9"; transcript_id "ENSRNOT00000082369"; transcript_version "3"; exon_number "6"; gene_name "Pced1a"; gene_source "ensembl"; gene_biotype "protein_coding"; transcript_name "Pced1a-202"; transcript_source "ensembl"; transcript_biotype "protein_coding"; protein_id "ENSRNOP00000069741"; protein_version "2"; tag "Ensembl_canonical";
3	ENSEMBL114_rn	exon	138070844	138071104	138.338271022029	-	.	gene_id "ENSRNOG00000021221"; transcript_id "ENSRNOG00000021221_tx_1"; exon_id "3_138070844_138071104_-"; exonnum "7"; txlen "4043";
3	ENSEMBL114_rn	exon	138070844	138071104	15.9410846085582	-	.	gene_id "ENSRNOG00000021221"; transcript_id "ENSRNOG00000021221_tx_2"; exon_id "3_138070844_138071104_-"; exonnum "6"; txlen "3804";
3	ENSEMBL114_rn	exon	138070844	138071104	11.2185298656665	-	.	gene_id "ENSRNOG00000021221"; transcript_id "ENSRNOG00000021221_tx_3"; exon_id "3_138070844_138071104_-"; exonnum "7"; txlen "2214";
3	ENSEMBL114_rn	exon	138070844	138071104	6.35127924791165	-	.	gene_id "ENSRNOG00000021221"; transcript_id "ENSRNOG00000021221_tx_5"; exon_id "3_138070844_138071104_-"; exonnum "6"; txlen "1975";
3	ensembl	exon	138073084	138073330	0	-	.	gene_id "ENSRNOG00000021221"; gene_version "9"; transcript_id "ENSRNOT00000055810"; transcript_version "5"; exon_number "5"; gene_name "Pced1a"; gene_source "ensembl"; gene_biotype "protein_coding"; transcript_name "Pced1a-201"; transcript_source "ensembl"; transcript_biotype "protein_coding"; exon_id "ENSRNOE00000207116"; exon_version "1";
3	ensembl	CDS	138073084	138073330	0	-	0	gene_id "ENSRNOG00000021221"; gene_version "9"; transcript_id "ENSRNOT00000055810"; transcript_version "5"; exon_number "5"; gene_name "Pced1a"; gene_source "ensembl"; gene_biotype "protein_coding"; transcript_name "Pced1a-201"; transcript_source "ensembl"; transcript_biotype "protein_coding"; protein_id "ENSRNOP00000052666"; protein_version "4";
3	ensembl	exon	138073084	138073330	0	-	.	gene_id "ENSRNOG00000021221"; gene_version "9"; transcript_id "ENSRNOT00000082369"; transcript_version "3"; exon_number "5"; gene_name "Pced1a"; gene_source "ensembl"; gene_biotype "protein_coding"; transcript_name "Pced1a-202"; transcript_source "ensembl"; transcript_biotype "protein_coding"; exon_id "ENSRNOE00000207116"; exon_version "1"; tag "Ensembl_canonical";
3	ensembl	CDS	138073084	138073330	0	-	0	gene_id "ENSRNOG00000021221"; gene_version "9"; transcript_id "ENSRNOT00000082369"; transcript_version "3"; exon_number "5"; gene_name "Pced1a"; gene_source "ensembl"; gene_biotype "protein_coding"; transcript_name "Pced1a-202"; transcript_source "ensembl"; transcript_biotype "protein_coding"; protein_id "ENSRNOP00000069741"; protein_version "2"; tag "Ensembl_canonical";
3	ENSEMBL114_rn	exon	138073084	138073330	138.338271022029	-	.	gene_id "ENSRNOG00000021221"; transcript_id "ENSRNOG00000021221_tx_1"; exon_id "3_138073084_138073330_-"; exonnum "6"; txlen "4043";
3	ENSEMBL114_rn	exon	138073084	138073330	15.9410846085582	-	.	gene_id "ENSRNOG00000021221"; transcript_id "ENSRNOG00000021221_tx_2"; exon_id "3_138073084_138073330_-"; exonnum "5"; txlen "3804";
3	ENSEMBL114_rn	exon	138073084	138073330	11.2185298656665	-	.	gene_id "ENSRNOG00000021221"; transcript_id "ENSRNOG00000021221_tx_3"; exon_id "3_138073084_138073330_-"; exonnum "6"; txlen "2214";
3	ENSEMBL114_rn	exon	138073084	138073330	6.61807098815561	-	.	gene_id "ENSRNOG00000021221"; transcript_id "ENSRNOG00000021221_tx_4"; exon_id "3_138073084_138073330_-"; exonnum "6"; txlen "1953";
3	ENSEMBL114_rn	exon	138073084	138073330	6.35127924791165	-	.	gene_id "ENSRNOG00000021221"; transcript_id "ENSRNOG00000021221_tx_5"; exon_id "3_138073084_138073330_-"; exonnum "5"; txlen "1975";
3	ensembl	exon	138073419	138073569	0	-	.	gene_id "ENSRNOG00000021221"; gene_version "9"; transcript_id "ENSRNOT00000055810"; transcript_version "5"; exon_number "4"; gene_name "Pced1a"; gene_source "ensembl"; gene_biotype "protein_coding"; transcript_name "Pced1a-201"; transcript_source "ensembl"; transcript_biotype "protein_coding"; exon_id "ENSRNOE00000615610"; exon_version "1";
3	ensembl	CDS	138073419	138073569	0	-	1	gene_id "ENSRNOG00000021221"; gene_version "9"; transcript_id "ENSRNOT00000055810"; transcript_version "5"; exon_number "4"; gene_name "Pced1a"; gene_source "ensembl"; gene_biotype "protein_coding"; transcript_name "Pced1a-201"; transcript_source "ensembl"; transcript_biotype "protein_coding"; protein_id "ENSRNOP00000052666"; protein_version "4";
3	ensembl	exon	138073419	138073569	0	-	.	gene_id "ENSRNOG00000021221"; gene_version "9"; transcript_id "ENSRNOT00000082369"; transcript_version "3"; exon_number "4"; gene_name "Pced1a"; gene_source "ensembl"; gene_biotype "protein_coding"; transcript_name "Pced1a-202"; transcript_source "ensembl"; transcript_biotype "protein_coding"; exon_id "ENSRNOE00000615610"; exon_version "1"; tag "Ensembl_canonical";
3	ensembl	CDS	138073419	138073569	0	-	1	gene_id "ENSRNOG00000021221"; gene_version "9"; transcript_id "ENSRNOT00000082369"; transcript_version "3"; exon_number "4"; gene_name "Pced1a"; gene_source "ensembl"; gene_biotype "protein_coding"; transcript_name "Pced1a-202"; transcript_source "ensembl"; transcript_biotype "protein_coding"; protein_id "ENSRNOP00000069741"; protein_version "2"; tag "Ensembl_canonical";
3	ENSEMBL114_rn	exon	138073419	138073569	138.338271022029	-	.	gene_id "ENSRNOG00000021221"; transcript_id "ENSRNOG00000021221_tx_1"; exon_id "3_138073419_138073569_-"; exonnum "5"; txlen "4043";
3	ENSEMBL114_rn	exon	138073419	138073569	15.9410846085582	-	.	gene_id "ENSRNOG00000021221"; transcript_id "ENSRNOG00000021221_tx_2"; exon_id "3_138073419_138073569_-"; exonnum "4"; txlen "3804";
3	ENSEMBL114_rn	exon	138073419	138073569	11.2185298656665	-	.	gene_id "ENSRNOG00000021221"; transcript_id "ENSRNOG00000021221_tx_3"; exon_id "3_138073419_138073569_-"; exonnum "5"; txlen "2214";
3	ENSEMBL114_rn	exon	138073419	138073569	6.61807098815561	-	.	gene_id "ENSRNOG00000021221"; transcript_id "ENSRNOG00000021221_tx_4"; exon_id "3_138073419_138073569_-"; exonnum "5"; txlen "1953";
3	ENSEMBL114_rn	exon	138073419	138073569	6.35127924791165	-	.	gene_id "ENSRNOG00000021221"; transcript_id "ENSRNOG00000021221_tx_5"; exon_id "3_138073419_138073569_-"; exonnum "4"; txlen "1975";
3	ensembl	exon	138073660	138073898	0	-	.	gene_id "ENSRNOG00000021221"; gene_version "9"; transcript_id "ENSRNOT00000055810"; transcript_version "5"; exon_number "3"; gene_name "Pced1a"; gene_source "ensembl"; gene_biotype "protein_coding"; transcript_name "Pced1a-201"; transcript_source "ensembl"; transcript_biotype "protein_coding"; exon_id "ENSRNOE00000552818"; exon_version "1";
3	ensembl	CDS	138073660	138073898	0	-	0	gene_id "ENSRNOG00000021221"; gene_version "9"; transcript_id "ENSRNOT00000055810"; transcript_version "5"; exon_number "3"; gene_name "Pced1a"; gene_source "ensembl"; gene_biotype "protein_coding"; transcript_name "Pced1a-201"; transcript_source "ensembl"; transcript_biotype "protein_coding"; protein_id "ENSRNOP00000052666"; protein_version "4";
3	ensembl	exon	138073660	138073898	0	-	.	gene_id "ENSRNOG00000021221"; gene_version "9"; transcript_id "ENSRNOT00000082369"; transcript_version "3"; exon_number "3"; gene_name "Pced1a"; gene_source "ensembl"; gene_biotype "protein_coding"; transcript_name "Pced1a-202"; transcript_source "ensembl"; transcript_biotype "protein_coding"; exon_id "ENSRNOE00000552818"; exon_version "1"; tag "Ensembl_canonical";
3	ensembl	CDS	138073660	138073898	0	-	0	gene_id "ENSRNOG00000021221"; gene_version "9"; transcript_id "ENSRNOT00000082369"; transcript_version "3"; exon_number "3"; gene_name "Pced1a"; gene_source "ensembl"; gene_biotype "protein_coding"; transcript_name "Pced1a-202"; transcript_source "ensembl"; transcript_biotype "protein_coding"; protein_id "ENSRNOP00000069741"; protein_version "2"; tag "Ensembl_canonical";
3	ENSEMBL114_rn	exon	138073660	138073898	138.338271022029	-	.	gene_id "ENSRNOG00000021221"; transcript_id "ENSRNOG00000021221_tx_1"; exon_id "3_138073660_138073898_-"; exonnum "4"; txlen "4043";
3	ENSEMBL114_rn	exon	138073660	138073898	11.2185298656665	-	.	gene_id "ENSRNOG00000021221"; transcript_id "ENSRNOG00000021221_tx_3"; exon_id "3_138073660_138073898_-"; exonnum "4"; txlen "2214";
3	ENSEMBL114_rn	exon	138073660	138073898	6.61807098815561	-	.	gene_id "ENSRNOG00000021221"; transcript_id "ENSRNOG00000021221_tx_4"; exon_id "3_138073660_138073898_-"; exonnum "4"; txlen "1953";
3	ensembl	exon	138074008	138074087	0	-	.	gene_id "ENSRNOG00000021221"; gene_version "9"; transcript_id "ENSRNOT00000055810"; transcript_version "5"; exon_number "2"; gene_name "Pced1a"; gene_source "ensembl"; gene_biotype "protein_coding"; transcript_name "Pced1a-201"; transcript_source "ensembl"; transcript_biotype "protein_coding"; exon_id "ENSRNOE00000521548"; exon_version "1";
3	ensembl	CDS	138074008	138074087	0	-	2	gene_id "ENSRNOG00000021221"; gene_version "9"; transcript_id "ENSRNOT00000055810"; transcript_version "5"; exon_number "2"; gene_name "Pced1a"; gene_source "ensembl"; gene_biotype "protein_coding"; transcript_name "Pced1a-201"; transcript_source "ensembl"; transcript_biotype "protein_coding"; protein_id "ENSRNOP00000052666"; protein_version "4";
3	ensembl	exon	138074008	138074087	0	-	.	gene_id "ENSRNOG00000021221"; gene_version "9"; transcript_id "ENSRNOT00000082369"; transcript_version "3"; exon_number "2"; gene_name "Pced1a"; gene_source "ensembl"; gene_biotype "protein_coding"; transcript_name "Pced1a-202"; transcript_source "ensembl"; transcript_biotype "protein_coding"; exon_id "ENSRNOE00000521548"; exon_version "1"; tag "Ensembl_canonical";
3	ensembl	CDS	138074008	138074087	0	-	2	gene_id "ENSRNOG00000021221"; gene_version "9"; transcript_id "ENSRNOT00000082369"; transcript_version "3"; exon_number "2"; gene_name "Pced1a"; gene_source "ensembl"; gene_biotype "protein_coding"; transcript_name "Pced1a-202"; transcript_source "ensembl"; transcript_biotype "protein_coding"; protein_id "ENSRNOP00000069741"; protein_version "2"; tag "Ensembl_canonical";
3	ENSEMBL114_rn	exon	138074008	138074087	138.338271022029	-	.	gene_id "ENSRNOG00000021221"; transcript_id "ENSRNOG00000021221_tx_1"; exon_id "3_138074008_138074087_-"; exonnum "3"; txlen "4043";
3	ENSEMBL114_rn	exon	138074008	138074087	15.9410846085582	-	.	gene_id "ENSRNOG00000021221"; transcript_id "ENSRNOG00000021221_tx_2"; exon_id "3_138074008_138074087_-"; exonnum "3"; txlen "3804";
3	ENSEMBL114_rn	exon	138074008	138074087	11.2185298656665	-	.	gene_id "ENSRNOG00000021221"; transcript_id "ENSRNOG00000021221_tx_3"; exon_id "3_138074008_138074087_-"; exonnum "3"; txlen "2214";
3	ENSEMBL114_rn	exon	138074008	138074087	6.61807098815561	-	.	gene_id "ENSRNOG00000021221"; transcript_id "ENSRNOG00000021221_tx_4"; exon_id "3_138074008_138074087_-"; exonnum "3"; txlen "1953";
3	ENSEMBL114_rn	exon	138074008	138074087	6.35127924791165	-	.	gene_id "ENSRNOG00000021221"; transcript_id "ENSRNOG00000021221_tx_5"; exon_id "3_138074008_138074087_-"; exonnum "3"; txlen "1975";
3	sraer114_mid	exon	138074734	138074874	138.338271022029	-	.	gene_id "ENSRNOG00000021221"; transcript_id "ENSRNOG00000021221_tx_1"; exon_id "3_138074734_138074874_-"; exonnum "2"; txlen "4043";
3	sraer114_mid	exon	138074734	138074874	15.9410846085582	-	.	gene_id "ENSRNOG00000021221"; transcript_id "ENSRNOG00000021221_tx_2"; exon_id "3_138074734_138074874_-"; exonnum "2"; txlen "3804";
3	sraer114_mid	exon	138074734	138074874	11.2185298656665	-	.	gene_id "ENSRNOG00000021221"; transcript_id "ENSRNOG00000021221_tx_3"; exon_id "3_138074734_138074874_-"; exonnum "2"; txlen "2214";
3	sraer114_mid	exon	138074734	138074874	6.61807098815561	-	.	gene_id "ENSRNOG00000021221"; transcript_id "ENSRNOG00000021221_tx_4"; exon_id "3_138074734_138074874_-"; exonnum "2"; txlen "1953";
3	sraer114_mid	exon	138074734	138074874	6.35127924791165	-	.	gene_id "ENSRNOG00000021221"; transcript_id "ENSRNOG00000021221_tx_5"; exon_id "3_138074734_138074874_-"; exonnum "2"; txlen "1975";
3	ensembl	CDS	138074734	138074947	0	-	0	gene_id "ENSRNOG00000021221"; gene_version "9"; transcript_id "ENSRNOT00000082369"; transcript_version "3"; exon_number "1"; gene_name "Pced1a"; gene_source "ensembl"; gene_biotype "protein_coding"; transcript_name "Pced1a-202"; transcript_source "ensembl"; transcript_biotype "protein_coding"; protein_id "ENSRNOP00000069741"; protein_version "2"; tag "Ensembl_canonical";
3	ensembl	exon	138074734	138075146	0	-	.	gene_id "ENSRNOG00000021221"; gene_version "9"; transcript_id "ENSRNOT00000082369"; transcript_version "3"; exon_number "1"; gene_name "Pced1a"; gene_source "ensembl"; gene_biotype "protein_coding"; transcript_name "Pced1a-202"; transcript_source "ensembl"; transcript_biotype "protein_coding"; exon_id "ENSRNOE00000685883"; exon_version "1"; tag "Ensembl_canonical";
3	ensembl	CDS	138074760	138074793	0	-	0	gene_id "ENSRNOG00000021221"; gene_version "9"; transcript_id "ENSRNOT00000055810"; transcript_version "5"; exon_number "1"; gene_name "Pced1a"; gene_source "ensembl"; gene_biotype "protein_coding"; transcript_name "Pced1a-201"; transcript_source "ensembl"; transcript_biotype "protein_coding"; protein_id "ENSRNOP00000052666"; protein_version "4";
3	ensembl	exon	138074760	138074874	0	-	.	gene_id "ENSRNOG00000021221"; gene_version "9"; transcript_id "ENSRNOT00000055810"; transcript_version "5"; exon_number "1"; gene_name "Pced1a"; gene_source "ensembl"; gene_biotype "protein_coding"; transcript_name "Pced1a-201"; transcript_source "ensembl"; transcript_biotype "protein_coding"; exon_id "ENSRNOE00000563178"; exon_version "3";
3	ensembl	start_codon	138074791	138074793	0	-	0	gene_id "ENSRNOG00000021221"; gene_version "9"; transcript_id "ENSRNOT00000055810"; transcript_version "5"; exon_number "1"; gene_name "Pced1a"; gene_source "ensembl"; gene_biotype "protein_coding"; transcript_name "Pced1a-201"; transcript_source "ensembl"; transcript_biotype "protein_coding";
3	ensembl	five_prime_utr	138074794	138074874	0	-	.	gene_id "ENSRNOG00000021221"; gene_version "9"; transcript_id "ENSRNOT00000055810"; transcript_version "5"; gene_name "Pced1a"; gene_source "ensembl"; gene_biotype "protein_coding"; transcript_name "Pced1a-201"; transcript_source "ensembl"; transcript_biotype "protein_coding";
3	ensembl	start_codon	138074945	138074947	0	-	0	gene_id "ENSRNOG00000021221"; gene_version "9"; transcript_id "ENSRNOT00000082369"; transcript_version "3"; exon_number "1"; gene_name "Pced1a"; gene_source "ensembl"; gene_biotype "protein_coding"; transcript_name "Pced1a-202"; transcript_source "ensembl"; transcript_biotype "protein_coding"; tag "Ensembl_canonical";
3	ensembl	five_prime_utr	138074948	138075146	0	-	.	gene_id "ENSRNOG00000021221"; gene_version "9"; transcript_id "ENSRNOT00000082369"; transcript_version "3"; gene_name "Pced1a"; gene_source "ensembl"; gene_biotype "protein_coding"; transcript_name "Pced1a-202"; transcript_source "ensembl"; transcript_biotype "protein_coding"; tag "Ensembl_canonical";
3	sraer114_ss	exon	138075830	138076094	138.338271022029	-	.	gene_id "ENSRNOG00000021221"; transcript_id "ENSRNOG00000021221_tx_1"; exon_id "3_138075830_138076094_-"; exonnum "1"; txlen "4043";
3	sraer114_ss	exon	138075830	138076094	15.9410846085582	-	.	gene_id "ENSRNOG00000021221"; transcript_id "ENSRNOG00000021221_tx_2"; exon_id "3_138075830_138076094_-"; exonnum "1"; txlen "3804";
3	sraer114_ss	exon	138075830	138076094	11.2185298656665	-	.	gene_id "ENSRNOG00000021221"; transcript_id "ENSRNOG00000021221_tx_3"; exon_id "3_138075830_138076094_-"; exonnum "1"; txlen "2214";
3	sraer114_ss	exon	138075830	138076094	6.61807098815561	-	.	gene_id "ENSRNOG00000021221"; transcript_id "ENSRNOG00000021221_tx_4"; exon_id "3_138075830_138076094_-"; exonnum "1"; txlen "1953";
3	sraer114_ss	exon	138075830	138076094	6.35127924791165	-	.	gene_id "ENSRNOG00000021221"; transcript_id "ENSRNOG00000021221_tx_5"; exon_id "3_138075830_138076094_-"; exonnum "1"; txlen "1975";
3	sraer114_mid	exon	138179070	138179101	0.00500284813876295	-	.	gene_id "sraer114_gene_57103"; transcript_id "sraer114_gene_57103_tx_3"; exon_id "3_138179070_138179101_-"; exonnum "3"; txlen "531";
3	sraer114_mid	exon	138180095	138180377	0.00500284813876295	-	.	gene_id "sraer114_gene_57103"; transcript_id "sraer114_gene_57103_tx_3"; exon_id "3_138180095_138180377_-"; exonnum "2"; txlen "531";
3	sraer114_ss	exon	138180671	138180886	0.00500284813876295	-	.	gene_id "sraer114_gene_57103"; transcript_id "sraer114_gene_57103_tx_3"; exon_id "3_138180671_138180886_-"; exonnum "1"; txlen "531";
3	ensembl	three_prime_utr	138246554	138246601	0	-	.	gene_id "ENSRNOG00000021229"; gene_version "7"; transcript_id "ENSRNOT00000028833"; transcript_version "7"; gene_name "Avp"; gene_source "ensembl"; gene_biotype "protein_coding"; transcript_name "Avp-201"; transcript_source "ensembl"; transcript_biotype "protein_coding"; tag "Ensembl_canonical";
3	ensembl	exon	138246554	138246774	0	-	.	gene_id "ENSRNOG00000021229"; gene_version "7"; transcript_id "ENSRNOT00000028833"; transcript_version "7"; exon_number "3"; gene_name "Avp"; gene_source "ensembl"; gene_biotype "protein_coding"; transcript_name "Avp-201"; transcript_source "ensembl"; transcript_biotype "protein_coding"; exon_id "ENSRNOE00000207224"; exon_version "4"; tag "Ensembl_canonical";
3	ENSEMBL114_rn	exon	138246554	138246774	0.19927918179754	-	.	gene_id "ENSRNOG00000021229"; transcript_id "ENSRNOG00000021229_tx_2"; exon_id "3_138246554_138246774_-"; exonnum "3"; txlen "678";
3	ensembl	gene	138246554	138248522	0	-	.	gene_id "ENSRNOG00000021229"; gene_version "7"; gene_name "Avp"; gene_source "ensembl"; gene_biotype "protein_coding";
3	ensembl	transcript	138246554	138248522	0	-	.	gene_id "ENSRNOG00000021229"; gene_version "7"; transcript_id "ENSRNOT00000028833"; transcript_version "7"; gene_name "Avp"; gene_source "ensembl"; gene_biotype "protein_coding"; transcript_name "Avp-201"; transcript_source "ensembl"; transcript_biotype "protein_coding"; tag "Ensembl_canonical";
3	ensembl	stop_codon	138246602	138246604	0	-	0	gene_id "ENSRNOG00000021229"; gene_version "7"; transcript_id "ENSRNOT00000028833"; transcript_version "7"; exon_number "3"; gene_name "Avp"; gene_source "ensembl"; gene_biotype "protein_coding"; transcript_name "Avp-201"; transcript_source "ensembl"; transcript_biotype "protein_coding"; tag "Ensembl_canonical";
3	ensembl	CDS	138246605	138246774	0	-	2	gene_id "ENSRNOG00000021229"; gene_version "7"; transcript_id "ENSRNOT00000028833"; transcript_version "7"; exon_number "3"; gene_name "Avp"; gene_source "ensembl"; gene_biotype "protein_coding"; transcript_name "Avp-201"; transcript_source "ensembl"; transcript_biotype "protein_coding"; protein_id "ENSRNOP00000028833"; protein_version "2"; tag "Ensembl_canonical";
3	ensembl	exon	138247000	138247201	0	-	.	gene_id "ENSRNOG00000021229"; gene_version "7"; transcript_id "ENSRNOT00000028833"; transcript_version "7"; exon_number "2"; gene_name "Avp"; gene_source "ensembl"; gene_biotype "protein_coding"; transcript_name "Avp-201"; transcript_source "ensembl"; transcript_biotype "protein_coding"; exon_id "ENSRNOE00000207223"; exon_version "1"; tag "Ensembl_canonical";
3	ensembl	CDS	138247000	138247201	0	-	0	gene_id "ENSRNOG00000021229"; gene_version "7"; transcript_id "ENSRNOT00000028833"; transcript_version "7"; exon_number "2"; gene_name "Avp"; gene_source "ensembl"; gene_biotype "protein_coding"; transcript_name "Avp-201"; transcript_source "ensembl"; transcript_biotype "protein_coding"; protein_id "ENSRNOP00000028833"; protein_version "2"; tag "Ensembl_canonical";
3	ENSEMBL114_rn	exon	138247000	138247201	0.19927918179754	-	.	gene_id "ENSRNOG00000021229"; transcript_id "ENSRNOG00000021229_tx_2"; exon_id "3_138247000_138247201_-"; exonnum "2"; txlen "678";
3	sraer114_ss	exon	138247678	138247932	0.19927918179754	-	.	gene_id "ENSRNOG00000021229"; transcript_id "ENSRNOG00000021229_tx_2"; exon_id "3_138247678_138247932_-"; exonnum "1"; txlen "678";
3	ensembl	CDS	138248371	138248502	0	-	0	gene_id "ENSRNOG00000021229"; gene_version "7"; transcript_id "ENSRNOT00000028833"; transcript_version "7"; exon_number "1"; gene_name "Avp"; gene_source "ensembl"; gene_biotype "protein_coding"; transcript_name "Avp-201"; transcript_source "ensembl"; transcript_biotype "protein_coding"; protein_id "ENSRNOP00000028833"; protein_version "2"; tag "Ensembl_canonical";
3	ensembl	exon	138248371	138248522	0	-	.	gene_id "ENSRNOG00000021229"; gene_version "7"; transcript_id "ENSRNOT00000028833"; transcript_version "7"; exon_number "1"; gene_name "Avp"; gene_source "ensembl"; gene_biotype "protein_coding"; transcript_name "Avp-201"; transcript_source "ensembl"; transcript_biotype "protein_coding"; exon_id "ENSRNOE00000207222"; exon_version "1"; tag "Ensembl_canonical";
3	ensembl	start_codon	138248500	138248502	0	-	0	gene_id "ENSRNOG00000021229"; gene_version "7"; transcript_id "ENSRNOT00000028833"; transcript_version "7"; exon_number "1"; gene_name "Avp"; gene_source "ensembl"; gene_biotype "protein_coding"; transcript_name "Avp-201"; transcript_source "ensembl"; transcript_biotype "protein_coding"; tag "Ensembl_canonical";
3	ensembl	five_prime_utr	138248503	138248522	0	-	.	gene_id "ENSRNOG00000021229"; gene_version "7"; transcript_id "ENSRNOT00000028833"; transcript_version "7"; gene_name "Avp"; gene_source "ensembl"; gene_biotype "protein_coding"; transcript_name "Avp-201"; transcript_source "ensembl"; transcript_biotype "protein_coding"; tag "Ensembl_canonical";
3	ensembl	three_prime_utr	138259311	138261048	0	-	.	gene_id "ENSRNOG00000021230"; gene_version "6"; transcript_id "ENSRNOT00000028834"; transcript_version "6"; gene_name "Ubox5"; gene_source "ensembl"; gene_biotype "protein_coding"; transcript_name "Ubox5-201"; transcript_source "ensembl"; transcript_biotype "protein_coding"; tag "Ensembl_canonical";
3	ensembl	exon	138259311	138261254	0	-	.	gene_id "ENSRNOG00000021230"; gene_version "6"; transcript_id "ENSRNOT00000028834"; transcript_version "6"; exon_number "6"; gene_name "Ubox5"; gene_source "ensembl"; gene_biotype "protein_coding"; transcript_name "Ubox5-201"; transcript_source "ensembl"; transcript_biotype "protein_coding"; exon_id "ENSRNOE00000207228"; exon_version "6"; tag "Ensembl_canonical";
3	ensembl	gene	138259311	138300807	0	-	.	gene_id "ENSRNOG00000021230"; gene_version "6"; gene_name "Ubox5"; gene_source "ensembl"; gene_biotype "protein_coding";
3	ensembl	transcript	138259311	138300807	0	-	.	gene_id "ENSRNOG00000021230"; gene_version "6"; transcript_id "ENSRNOT00000028834"; transcript_version "6"; gene_name "Ubox5"; gene_source "ensembl"; gene_biotype "protein_coding"; transcript_name "Ubox5-201"; transcript_source "ensembl"; transcript_biotype "protein_coding"; tag "Ensembl_canonical";
3	ensembl	stop_codon	138261049	138261051	0	-	0	gene_id "ENSRNOG00000021230"; gene_version "6"; transcript_id "ENSRNOT00000028834"; transcript_version "6"; exon_number "6"; gene_name "Ubox5"; gene_source "ensembl"; gene_biotype "protein_coding"; transcript_name "Ubox5-201"; transcript_source "ensembl"; transcript_biotype "protein_coding"; tag "Ensembl_canonical";
3	ensembl	CDS	138261052	138261254	0	-	2	gene_id "ENSRNOG00000021230"; gene_version "6"; transcript_id "ENSRNOT00000028834"; transcript_version "6"; exon_number "6"; gene_name "Ubox5"; gene_source "ensembl"; gene_biotype "protein_coding"; transcript_name "Ubox5-201"; transcript_source "ensembl"; transcript_biotype "protein_coding"; protein_id "ENSRNOP00000028834"; protein_version "5"; tag "Ensembl_canonical";
3	ensembl	exon	138265434	138265592	0	-	.	gene_id "ENSRNOG00000021230"; gene_version "6"; transcript_id "ENSRNOT00000028834"; transcript_version "6"; exon_number "5"; gene_name "Ubox5"; gene_source "ensembl"; gene_biotype "protein_coding"; transcript_name "Ubox5-201"; transcript_source "ensembl"; transcript_biotype "protein_coding"; exon_id "ENSRNOE00000207227"; exon_version "1"; tag "Ensembl_canonical";
3	ensembl	CDS	138265434	138265592	0	-	2	gene_id "ENSRNOG00000021230"; gene_version "6"; transcript_id "ENSRNOT00000028834"; transcript_version "6"; exon_number "5"; gene_name "Ubox5"; gene_source "ensembl"; gene_biotype "protein_coding"; transcript_name "Ubox5-201"; transcript_source "ensembl"; transcript_biotype "protein_coding"; protein_id "ENSRNOP00000028834"; protein_version "5"; tag "Ensembl_canonical";
3	ensembl	exon	138268276	138269473	0	-	.	gene_id "ENSRNOG00000021230"; gene_version "6"; transcript_id "ENSRNOT00000028834"; transcript_version "6"; exon_number "4"; gene_name "Ubox5"; gene_source "ensembl"; gene_biotype "protein_coding"; transcript_name "Ubox5-201"; transcript_source "ensembl"; transcript_biotype "protein_coding"; exon_id "ENSRNOE00000207226"; exon_version "1"; tag "Ensembl_canonical";
3	ensembl	CDS	138268276	138269473	0	-	0	gene_id "ENSRNOG00000021230"; gene_version "6"; transcript_id "ENSRNOT00000028834"; transcript_version "6"; exon_number "4"; gene_name "Ubox5"; gene_source "ensembl"; gene_biotype "protein_coding"; transcript_name "Ubox5-201"; transcript_source "ensembl"; transcript_biotype "protein_coding"; protein_id "ENSRNOP00000028834"; protein_version "5"; tag "Ensembl_canonical";
3	ensembl	CDS	138270991	138271044	0	-	0	gene_id "ENSRNOG00000021230"; gene_version "6"; transcript_id "ENSRNOT00000028834"; transcript_version "6"; exon_number "3"; gene_name "Ubox5"; gene_source "ensembl"; gene_biotype "protein_coding"; transcript_name "Ubox5-201"; transcript_source "ensembl"; transcript_biotype "protein_coding"; protein_id "ENSRNOP00000028834"; protein_version "5"; tag "Ensembl_canonical";
3	ensembl	exon	138270991	138271085	0	-	.	gene_id "ENSRNOG00000021230"; gene_version "6"; transcript_id "ENSRNOT00000028834"; transcript_version "6"; exon_number "3"; gene_name "Ubox5"; gene_source "ensembl"; gene_biotype "protein_coding"; transcript_name "Ubox5-201"; transcript_source "ensembl"; transcript_biotype "protein_coding"; exon_id "ENSRNOE00000207225"; exon_version "3"; tag "Ensembl_canonical";
3	ensembl	start_codon	138271042	138271044	0	-	0	gene_id "ENSRNOG00000021230"; gene_version "6"; transcript_id "ENSRNOT00000028834"; transcript_version "6"; exon_number "3"; gene_name "Ubox5"; gene_source "ensembl"; gene_biotype "protein_coding"; transcript_name "Ubox5-201"; transcript_source "ensembl"; transcript_biotype "protein_coding"; tag "Ensembl_canonical";
3	ensembl	five_prime_utr	138271045	138271085	0	-	.	gene_id "ENSRNOG00000021230"; gene_version "6"; transcript_id "ENSRNOT00000028834"; transcript_version "6"; gene_name "Ubox5"; gene_source "ensembl"; gene_biotype "protein_coding"; transcript_name "Ubox5-201"; transcript_source "ensembl"; transcript_biotype "protein_coding"; tag "Ensembl_canonical";
3	ensembl	exon	138272928	138273098	0	-	.	gene_id "ENSRNOG00000053270"; gene_version "3"; transcript_id "ENSRNOT00000156723"; transcript_version "1"; exon_number "4"; gene_name "Fastkd5"; gene_source "ensembl"; gene_biotype "protein_coding"; transcript_name "Fastkd5-205"; transcript_source "ensembl"; transcript_biotype "protein_coding"; exon_id "ENSRNOE00000757434"; exon_version "1";
3	ensembl	three_prime_utr	138272928	138273098	0	-	.	gene_id "ENSRNOG00000053270"; gene_version "3"; transcript_id "ENSRNOT00000156723"; transcript_version "1"; gene_name "Fastkd5"; gene_source "ensembl"; gene_biotype "protein_coding"; transcript_name "Fastkd5-205"; transcript_source "ensembl"; transcript_biotype "protein_coding";
3	ensembl	exon	138272928	138273098	0	-	.	gene_id "ENSRNOG00000021230"; gene_version "6"; transcript_id "ENSRNOT00000028834"; transcript_version "6"; exon_number "2"; gene_name "Ubox5"; gene_source "ensembl"; gene_biotype "protein_coding"; transcript_name "Ubox5-201"; transcript_source "ensembl"; transcript_biotype "protein_coding"; exon_id "ENSRNOE00000376408"; exon_version "1"; tag "Ensembl_canonical";
3	ensembl	five_prime_utr	138272928	138273098	0	-	.	gene_id "ENSRNOG00000021230"; gene_version "6"; transcript_id "ENSRNOT00000028834"; transcript_version "6"; gene_name "Ubox5"; gene_source "ensembl"; gene_biotype "protein_coding"; transcript_name "Ubox5-201"; transcript_source "ensembl"; transcript_biotype "protein_coding"; tag "Ensembl_canonical";
3	ensembl	gene	138272928	138301291	0	-	.	gene_id "ENSRNOG00000053270"; gene_version "3"; gene_name "Fastkd5"; gene_source "ensembl"; gene_biotype "protein_coding";
3	ensembl	transcript	138272928	138301291	0	-	.	gene_id "ENSRNOG00000053270"; gene_version "3"; transcript_id "ENSRNOT00000156723"; transcript_version "1"; gene_name "Fastkd5"; gene_source "ensembl"; gene_biotype "protein_coding"; transcript_name "Fastkd5-205"; transcript_source "ensembl"; transcript_biotype "protein_coding";
3	ensembl	three_prime_utr	138278476	138283725	0	-	.	gene_id "ENSRNOG00000053270"; gene_version "3"; transcript_id "ENSRNOT00000137686"; transcript_version "1"; gene_name "Fastkd5"; gene_source "ensembl"; gene_biotype "protein_coding"; transcript_name "Fastkd5-204"; transcript_source "ensembl"; transcript_biotype "protein_coding"; tag "Ensembl_canonical";
3	ensembl	three_prime_utr	138278476	138283725	0	-	.	gene_id "ENSRNOG00000053270"; gene_version "3"; transcript_id "ENSRNOT00000170345"; transcript_version "1"; gene_name "Fastkd5"; gene_source "ensembl"; gene_biotype "protein_coding"; transcript_name "Fastkd5-206"; transcript_source "ensembl"; transcript_biotype "protein_coding";
3	ensembl	exon	138278476	138286180	0	-	.	gene_id "ENSRNOG00000053270"; gene_version "3"; transcript_id "ENSRNOT00000137686"; transcript_version "1"; exon_number "3"; gene_name "Fastkd5"; gene_source "ensembl"; gene_biotype "protein_coding"; transcript_name "Fastkd5-204"; transcript_source "ensembl"; transcript_biotype "protein_coding"; exon_id "ENSRNOE00000680381"; exon_version "1"; tag "Ensembl_canonical";
3	ensembl	exon	138278476	138286180	0	-	.	gene_id "ENSRNOG00000053270"; gene_version "3"; transcript_id "ENSRNOT00000170345"; transcript_version "1"; exon_number "2"; gene_name "Fastkd5"; gene_source "ensembl"; gene_biotype "protein_coding"; transcript_name "Fastkd5-206"; transcript_source "ensembl"; transcript_biotype "protein_coding"; exon_id "ENSRNOE00000680381"; exon_version "1";
3	ensembl	transcript	138278476	138300834	0	-	.	gene_id "ENSRNOG00000053270"; gene_version "3"; transcript_id "ENSRNOT00000137686"; transcript_version "1"; gene_name "Fastkd5"; gene_source "ensembl"; gene_biotype "protein_coding"; transcript_name "Fastkd5-204"; transcript_source "ensembl"; transcript_biotype "protein_coding"; tag "Ensembl_canonical";
3	ensembl	transcript	138278476	138300834	0	-	.	gene_id "ENSRNOG00000053270"; gene_version "3"; transcript_id "ENSRNOT00000170345"; transcript_version "1"; gene_name "Fastkd5"; gene_source "ensembl"; gene_biotype "protein_coding"; transcript_name "Fastkd5-206"; transcript_source "ensembl"; transcript_biotype "protein_coding";
3	ensembl	exon	138280604	138280835	0	-	.	gene_id "ENSRNOG00000053270"; gene_version "3"; transcript_id "ENSRNOT00000085922"; transcript_version "3"; exon_number "3"; gene_name "Fastkd5"; gene_source "ensembl"; gene_biotype "protein_coding"; transcript_name "Fastkd5-201"; transcript_source "ensembl"; transcript_biotype "protein_coding"; exon_id "ENSRNOE00000713305"; exon_version "1";
3	ensembl	three_prime_utr	138280604	138280835	0	-	.	gene_id "ENSRNOG00000053270"; gene_version "3"; transcript_id "ENSRNOT00000085922"; transcript_version "3"; gene_name "Fastkd5"; gene_source "ensembl"; gene_biotype "protein_coding"; transcript_name "Fastkd5-201"; transcript_source "ensembl"; transcript_biotype "protein_coding";
3	ensembl	transcript	138280604	138301291	0	-	.	gene_id "ENSRNOG00000053270"; gene_version "3"; transcript_id "ENSRNOT00000085922"; transcript_version "3"; gene_name "Fastkd5"; gene_source "ensembl"; gene_biotype "protein_coding"; transcript_name "Fastkd5-201"; transcript_source "ensembl"; transcript_biotype "protein_coding";
3	ensembl	three_prime_utr	138283172	138283725	0	-	.	gene_id "ENSRNOG00000053270"; gene_version "3"; transcript_id "ENSRNOT00000117402"; transcript_version "2"; gene_name "Fastkd5"; gene_source "ensembl"; gene_biotype "protein_coding"; transcript_name "Fastkd5-202"; transcript_source "ensembl"; transcript_biotype "protein_coding";
3	ensembl	exon	138283172	138286180	0	-	.	gene_id "ENSRNOG00000053270"; gene_version "3"; transcript_id "ENSRNOT00000117402"; transcript_version "2"; exon_number "3"; gene_name "Fastkd5"; gene_source "ensembl"; gene_biotype "protein_coding"; transcript_name "Fastkd5-202"; transcript_source "ensembl"; transcript_biotype "protein_coding"; exon_id "ENSRNOE00000539607"; exon_version "3";
3	ensembl	transcript	138283172	138300716	0	-	.	gene_id "ENSRNOG00000053270"; gene_version "3"; transcript_id "ENSRNOT00000117402"; transcript_version "2"; gene_name "Fastkd5"; gene_source "ensembl"; gene_biotype "protein_coding"; transcript_name "Fastkd5-202"; transcript_source "ensembl"; transcript_biotype "protein_coding";
3	ensembl	three_prime_utr	138283329	138283725	0	-	.	gene_id "ENSRNOG00000053270"; gene_version "3"; transcript_id "ENSRNOT00000117848"; transcript_version "2"; gene_name "Fastkd5"; gene_source "ensembl"; gene_biotype "protein_coding"; transcript_name "Fastkd5-203"; transcript_source "ensembl"; transcript_biotype "protein_coding";
3	ensembl	exon	138283329	138286180	0	-	.	gene_id "ENSRNOG00000053270"; gene_version "3"; transcript_id "ENSRNOT00000117848"; transcript_version "2"; exon_number "4"; gene_name "Fastkd5"; gene_source "ensembl"; gene_biotype "protein_coding"; transcript_name "Fastkd5-203"; transcript_source "ensembl"; transcript_biotype "protein_coding"; exon_id "ENSRNOE00000591101"; exon_version "2";
3	ensembl	transcript	138283329	138300834	0	-	.	gene_id "ENSRNOG00000053270"; gene_version "3"; transcript_id "ENSRNOT00000117848"; transcript_version "2"; gene_name "Fastkd5"; gene_source "ensembl"; gene_biotype "protein_coding"; transcript_name "Fastkd5-203"; transcript_source "ensembl"; transcript_biotype "protein_coding";
3	ensembl	three_prime_utr	138283470	138283725	0	-	.	gene_id "ENSRNOG00000053270"; gene_version "3"; transcript_id "ENSRNOT00000085922"; transcript_version "3"; gene_name "Fastkd5"; gene_source "ensembl"; gene_biotype "protein_coding"; transcript_name "Fastkd5-201"; transcript_source "ensembl"; transcript_biotype "protein_coding";
3	ensembl	three_prime_utr	138283470	138283725	0	-	.	gene_id "ENSRNOG00000053270"; gene_version "3"; transcript_id "ENSRNOT00000156723"; transcript_version "1"; gene_name "Fastkd5"; gene_source "ensembl"; gene_biotype "protein_coding"; transcript_name "Fastkd5-205"; transcript_source "ensembl"; transcript_biotype "protein_coding";
3	ensembl	exon	138283470	138286180	0	-	.	gene_id "ENSRNOG00000053270"; gene_version "3"; transcript_id "ENSRNOT00000085922"; transcript_version "3"; exon_number "2"; gene_name "Fastkd5"; gene_source "ensembl"; gene_biotype "protein_coding"; transcript_name "Fastkd5-201"; transcript_source "ensembl"; transcript_biotype "protein_coding"; exon_id "ENSRNOE00000609081"; exon_version "2";
3	ensembl	exon	138283470	138286180	0	-	.	gene_id "ENSRNOG00000053270"; gene_version "3"; transcript_id "ENSRNOT00000156723"; transcript_version "1"; exon_number "3"; gene_name "Fastkd5"; gene_source "ensembl"; gene_biotype "protein_coding"; transcript_name "Fastkd5-205"; transcript_source "ensembl"; transcript_biotype "protein_coding"; exon_id "ENSRNOE00000609081"; exon_version "2";
3	ensembl	stop_codon	138283726	138283728	0	-	0	gene_id "ENSRNOG00000053270"; gene_version "3"; transcript_id "ENSRNOT00000117848"; transcript_version "2"; exon_number "4"; gene_name "Fastkd5"; gene_source "ensembl"; gene_biotype "protein_coding"; transcript_name "Fastkd5-203"; transcript_source "ensembl"; transcript_biotype "protein_coding";
3	ensembl	stop_codon	138283726	138283728	0	-	0	gene_id "ENSRNOG00000053270"; gene_version "3"; transcript_id "ENSRNOT00000117402"; transcript_version "2"; exon_number "3"; gene_name "Fastkd5"; gene_source "ensembl"; gene_biotype "protein_coding"; transcript_name "Fastkd5-202"; transcript_source "ensembl"; transcript_biotype "protein_coding";
3	ensembl	stop_codon	138283726	138283728	0	-	0	gene_id "ENSRNOG00000053270"; gene_version "3"; transcript_id "ENSRNOT00000085922"; transcript_version "3"; exon_number "2"; gene_name "Fastkd5"; gene_source "ensembl"; gene_biotype "protein_coding"; transcript_name "Fastkd5-201"; transcript_source "ensembl"; transcript_biotype "protein_coding";
3	ensembl	stop_codon	138283726	138283728	0	-	0	gene_id "ENSRNOG00000053270"; gene_version "3"; transcript_id "ENSRNOT00000137686"; transcript_version "1"; exon_number "3"; gene_name "Fastkd5"; gene_source "ensembl"; gene_biotype "protein_coding"; transcript_name "Fastkd5-204"; transcript_source "ensembl"; transcript_biotype "protein_coding"; tag "Ensembl_canonical";
3	ensembl	stop_codon	138283726	138283728	0	-	0	gene_id "ENSRNOG00000053270"; gene_version "3"; transcript_id "ENSRNOT00000170345"; transcript_version "1"; exon_number "2"; gene_name "Fastkd5"; gene_source "ensembl"; gene_biotype "protein_coding"; transcript_name "Fastkd5-206"; transcript_source "ensembl"; transcript_biotype "protein_coding";
3	ensembl	stop_codon	138283726	138283728	0	-	0	gene_id "ENSRNOG00000053270"; gene_version "3"; transcript_id "ENSRNOT00000156723"; transcript_version "1"; exon_number "3"; gene_name "Fastkd5"; gene_source "ensembl"; gene_biotype "protein_coding"; transcript_name "Fastkd5-205"; transcript_source "ensembl"; transcript_biotype "protein_coding";
3	ensembl	CDS	138283729	138286020	0	-	0	gene_id "ENSRNOG00000053270"; gene_version "3"; transcript_id "ENSRNOT00000117848"; transcript_version "2"; exon_number "4"; gene_name "Fastkd5"; gene_source "ensembl"; gene_biotype "protein_coding"; transcript_name "Fastkd5-203"; transcript_source "ensembl"; transcript_biotype "protein_coding"; protein_id "ENSRNOP00000089567"; protein_version "1";
3	ensembl	CDS	138283729	138286020	0	-	0	gene_id "ENSRNOG00000053270"; gene_version "3"; transcript_id "ENSRNOT00000117402"; transcript_version "2"; exon_number "3"; gene_name "Fastkd5"; gene_source "ensembl"; gene_biotype "protein_coding"; transcript_name "Fastkd5-202"; transcript_source "ensembl"; transcript_biotype "protein_coding"; protein_id "ENSRNOP00000082646"; protein_version "1";
3	ensembl	CDS	138283729	138286020	0	-	0	gene_id "ENSRNOG00000053270"; gene_version "3"; transcript_id "ENSRNOT00000085922"; transcript_version "3"; exon_number "2"; gene_name "Fastkd5"; gene_source "ensembl"; gene_biotype "protein_coding"; transcript_name "Fastkd5-201"; transcript_source "ensembl"; transcript_biotype "protein_coding"; protein_id "ENSRNOP00000094060"; protein_version "1";
3	ensembl	CDS	138283729	138286020	0	-	0	gene_id "ENSRNOG00000053270"; gene_version "3"; transcript_id "ENSRNOT00000137686"; transcript_version "1"; exon_number "3"; gene_name "Fastkd5"; gene_source "ensembl"; gene_biotype "protein_coding"; transcript_name "Fastkd5-204"; transcript_source "ensembl"; transcript_biotype "protein_coding"; protein_id "ENSRNOP00000103162"; protein_version "1"; tag "Ensembl_canonical";
3	ensembl	CDS	138283729	138286020	0	-	0	gene_id "ENSRNOG00000053270"; gene_version "3"; transcript_id "ENSRNOT00000170345"; transcript_version "1"; exon_number "2"; gene_name "Fastkd5"; gene_source "ensembl"; gene_biotype "protein_coding"; transcript_name "Fastkd5-206"; transcript_source "ensembl"; transcript_biotype "protein_coding"; protein_id "ENSRNOP00000100700"; protein_version "1";
3	ensembl	CDS	138283729	138286020	0	-	0	gene_id "ENSRNOG00000053270"; gene_version "3"; transcript_id "ENSRNOT00000156723"; transcript_version "1"; exon_number "3"; gene_name "Fastkd5"; gene_source "ensembl"; gene_biotype "protein_coding"; transcript_name "Fastkd5-205"; transcript_source "ensembl"; transcript_biotype "protein_coding"; protein_id "ENSRNOP00000109243"; protein_version "1";
3	sraer114_es	exon	138285111	138286180	180.741179134695	-	.	gene_id "ENSRNOG00000053270"; transcript_id "ENSRNOG00000053270_tx_1"; exon_id "3_138285111_138286180_-"; exonnum "3"; txlen "1335";
3	sraer114_es	exon	138285111	138286180	44.8771618332552	-	.	gene_id "ENSRNOG00000053270"; transcript_id "ENSRNOG00000053270_tx_4"; exon_id "3_138285111_138286180_-"; exonnum "2"; txlen "1188";
3	sraer114_es	exon	138285111	138286180	8.47910621949301	-	.	gene_id "ENSRNOG00000053270"; transcript_id "ENSRNOG00000053270_tx_5"; exon_id "3_138285111_138286180_-"; exonnum "4"; txlen "1427";
3	sraer114_es	exon	138285111	138286180	0.652924401429968	-	.	gene_id "ENSRNOG00000053270"; transcript_id "ENSRNOG00000053270_tx_6"; exon_id "3_138285111_138286180_-"; exonnum "4"; txlen "1507";
3	ensembl	start_codon	138286018	138286020	0	-	0	gene_id "ENSRNOG00000053270"; gene_version "3"; transcript_id "ENSRNOT00000117848"; transcript_version "2"; exon_number "4"; gene_name "Fastkd5"; gene_source "ensembl"; gene_biotype "protein_coding"; transcript_name "Fastkd5-203"; transcript_source "ensembl"; transcript_biotype "protein_coding";
3	ensembl	start_codon	138286018	138286020	0	-	0	gene_id "ENSRNOG00000053270"; gene_version "3"; transcript_id "ENSRNOT00000117402"; transcript_version "2"; exon_number "3"; gene_name "Fastkd5"; gene_source "ensembl"; gene_biotype "protein_coding"; transcript_name "Fastkd5-202"; transcript_source "ensembl"; transcript_biotype "protein_coding";
3	ensembl	start_codon	138286018	138286020	0	-	0	gene_id "ENSRNOG00000053270"; gene_version "3"; transcript_id "ENSRNOT00000085922"; transcript_version "3"; exon_number "2"; gene_name "Fastkd5"; gene_source "ensembl"; gene_biotype "protein_coding"; transcript_name "Fastkd5-201"; transcript_source "ensembl"; transcript_biotype "protein_coding";
3	ensembl	start_codon	138286018	138286020	0	-	0	gene_id "ENSRNOG00000053270"; gene_version "3"; transcript_id "ENSRNOT00000137686"; transcript_version "1"; exon_number "3"; gene_name "Fastkd5"; gene_source "ensembl"; gene_biotype "protein_coding"; transcript_name "Fastkd5-204"; transcript_source "ensembl"; transcript_biotype "protein_coding"; tag "Ensembl_canonical";
3	ensembl	start_codon	138286018	138286020	0	-	0	gene_id "ENSRNOG00000053270"; gene_version "3"; transcript_id "ENSRNOT00000170345"; transcript_version "1"; exon_number "2"; gene_name "Fastkd5"; gene_source "ensembl"; gene_biotype "protein_coding"; transcript_name "Fastkd5-206"; transcript_source "ensembl"; transcript_biotype "protein_coding";
3	ensembl	start_codon	138286018	138286020	0	-	0	gene_id "ENSRNOG00000053270"; gene_version "3"; transcript_id "ENSRNOT00000156723"; transcript_version "1"; exon_number "3"; gene_name "Fastkd5"; gene_source "ensembl"; gene_biotype "protein_coding"; transcript_name "Fastkd5-205"; transcript_source "ensembl"; transcript_biotype "protein_coding";
3	ensembl	five_prime_utr	138286021	138286180	0	-	.	gene_id "ENSRNOG00000053270"; gene_version "3"; transcript_id "ENSRNOT00000117848"; transcript_version "2"; gene_name "Fastkd5"; gene_source "ensembl"; gene_biotype "protein_coding"; transcript_name "Fastkd5-203"; transcript_source "ensembl"; transcript_biotype "protein_coding";
3	ensembl	five_prime_utr	138286021	138286180	0	-	.	gene_id "ENSRNOG00000053270"; gene_version "3"; transcript_id "ENSRNOT00000117402"; transcript_version "2"; gene_name "Fastkd5"; gene_source "ensembl"; gene_biotype "protein_coding"; transcript_name "Fastkd5-202"; transcript_source "ensembl"; transcript_biotype "protein_coding";
3	ensembl	five_prime_utr	138286021	138286180	0	-	.	gene_id "ENSRNOG00000053270"; gene_version "3"; transcript_id "ENSRNOT00000085922"; transcript_version "3"; gene_name "Fastkd5"; gene_source "ensembl"; gene_biotype "protein_coding"; transcript_name "Fastkd5-201"; transcript_source "ensembl"; transcript_biotype "protein_coding";
3	ensembl	five_prime_utr	138286021	138286180	0	-	.	gene_id "ENSRNOG00000053270"; gene_version "3"; transcript_id "ENSRNOT00000137686"; transcript_version "1"; gene_name "Fastkd5"; gene_source "ensembl"; gene_biotype "protein_coding"; transcript_name "Fastkd5-204"; transcript_source "ensembl"; transcript_biotype "protein_coding"; tag "Ensembl_canonical";
3	ensembl	five_prime_utr	138286021	138286180	0	-	.	gene_id "ENSRNOG00000053270"; gene_version "3"; transcript_id "ENSRNOT00000170345"; transcript_version "1"; gene_name "Fastkd5"; gene_source "ensembl"; gene_biotype "protein_coding"; transcript_name "Fastkd5-206"; transcript_source "ensembl"; transcript_biotype "protein_coding";
3	ensembl	five_prime_utr	138286021	138286180	0	-	.	gene_id "ENSRNOG00000053270"; gene_version "3"; transcript_id "ENSRNOT00000156723"; transcript_version "1"; gene_name "Fastkd5"; gene_source "ensembl"; gene_biotype "protein_coding"; transcript_name "Fastkd5-205"; transcript_source "ensembl"; transcript_biotype "protein_coding";
3	ensembl	exon	138288221	138288262	0	-	.	gene_id "ENSRNOG00000053270"; gene_version "3"; transcript_id "ENSRNOT00000117848"; transcript_version "2"; exon_number "3"; gene_name "Fastkd5"; gene_source "ensembl"; gene_biotype "protein_coding"; transcript_name "Fastkd5-203"; transcript_source "ensembl"; transcript_biotype "protein_coding"; exon_id "ENSRNOE00000787858"; exon_version "1";
3	ensembl	five_prime_utr	138288221	138288262	0	-	.	gene_id "ENSRNOG00000053270"; gene_version "3"; transcript_id "ENSRNOT00000117848"; transcript_version "2"; gene_name "Fastkd5"; gene_source "ensembl"; gene_biotype "protein_coding"; transcript_name "Fastkd5-203"; transcript_source "ensembl"; transcript_biotype "protein_coding";
3	ensembl	exon	138288555	138288646	0	-	.	gene_id "ENSRNOG00000053270"; gene_version "3"; transcript_id "ENSRNOT00000117402"; transcript_version "2"; exon_number "2"; gene_name "Fastkd5"; gene_source "ensembl"; gene_biotype "protein_coding"; transcript_name "Fastkd5-202"; transcript_source "ensembl"; transcript_biotype "protein_coding"; exon_id "ENSRNOE00000736941"; exon_version "1";
3	ensembl	five_prime_utr	138288555	138288646	0	-	.	gene_id "ENSRNOG00000053270"; gene_version "3"; transcript_id "ENSRNOT00000117402"; transcript_version "2"; gene_name "Fastkd5"; gene_source "ensembl"; gene_biotype "protein_coding"; transcript_name "Fastkd5-202"; transcript_source "ensembl"; transcript_biotype "protein_coding";
3	ensembl	exon	138288555	138288646	0	-	.	gene_id "ENSRNOG00000053270"; gene_version "3"; transcript_id "ENSRNOT00000137686"; transcript_version "1"; exon_number "2"; gene_name "Fastkd5"; gene_source "ensembl"; gene_biotype "protein_coding"; transcript_name "Fastkd5-204"; transcript_source "ensembl"; transcript_biotype "protein_coding"; exon_id "ENSRNOE00000736941"; exon_version "1"; tag "Ensembl_canonical";
3	ensembl	five_prime_utr	138288555	138288646	0	-	.	gene_id "ENSRNOG00000053270"; gene_version "3"; transcript_id "ENSRNOT00000137686"; transcript_version "1"; gene_name "Fastkd5"; gene_source "ensembl"; gene_biotype "protein_coding"; transcript_name "Fastkd5-204"; transcript_source "ensembl"; transcript_biotype "protein_coding"; tag "Ensembl_canonical";
3	ENSEMBL114_rn	exon	138288555	138288646	8.47910621949301	-	.	gene_id "ENSRNOG00000053270"; transcript_id "ENSRNOG00000053270_tx_5"; exon_id "3_138288555_138288646_-"; exonnum "3"; txlen "1427";
3	ENSEMBL114_rn	exon	138288555	138288646	0.652924401429968	-	.	gene_id "ENSRNOG00000053270"; transcript_id "ENSRNOG00000053270_tx_6"; exon_id "3_138288555_138288646_-"; exonnum "3"; txlen "1507";
3	ensembl	exon	138299471	138299617	0	-	.	gene_id "ENSRNOG00000053270"; gene_version "3"; transcript_id "ENSRNOT00000117848"; transcript_version "2"; exon_number "2"; gene_name "Fastkd5"; gene_source "ensembl"; gene_biotype "protein_coding"; transcript_name "Fastkd5-203"; transcript_source "ensembl"; transcript_biotype "protein_coding"; exon_id "ENSRNOE00000629522"; exon_version "1";
3	ensembl	five_prime_utr	138299471	138299617	0	-	.	gene_id "ENSRNOG00000053270"; gene_version "3"; transcript_id "ENSRNOT00000117848"; transcript_version "2"; gene_name "Fastkd5"; gene_source "ensembl"; gene_biotype "protein_coding"; transcript_name "Fastkd5-203"; transcript_source "ensembl"; transcript_biotype "protein_coding";
3	ensembl	exon	138299471	138299617	0	-	.	gene_id "ENSRNOG00000053270"; gene_version "3"; transcript_id "ENSRNOT00000156723"; transcript_version "1"; exon_number "2"; gene_name "Fastkd5"; gene_source "ensembl"; gene_biotype "protein_coding"; transcript_name "Fastkd5-205"; transcript_source "ensembl"; transcript_biotype "protein_coding"; exon_id "ENSRNOE00000629522"; exon_version "1";
3	ensembl	five_prime_utr	138299471	138299617	0	-	.	gene_id "ENSRNOG00000053270"; gene_version "3"; transcript_id "ENSRNOT00000156723"; transcript_version "1"; gene_name "Fastkd5"; gene_source "ensembl"; gene_biotype "protein_coding"; transcript_name "Fastkd5-205"; transcript_source "ensembl"; transcript_biotype "protein_coding";
3	ENSEMBL114_rn	exon	138299471	138299617	180.741179134695	-	.	gene_id "ENSRNOG00000053270"; transcript_id "ENSRNOG00000053270_tx_1"; exon_id "3_138299471_138299617_-"; exonnum "2"; txlen "1335";
3	ENSEMBL114_rn	exon	138299471	138299617	8.47910621949301	-	.	gene_id "ENSRNOG00000053270"; transcript_id "ENSRNOG00000053270_tx_5"; exon_id "3_138299471_138299617_-"; exonnum "2"; txlen "1427";
3	ENSEMBL114_rn	exon	138299471	138299617	0.652924401429968	-	.	gene_id "ENSRNOG00000053270"; transcript_id "ENSRNOG00000053270_tx_6"; exon_id "3_138299471_138299617_-"; exonnum "2"; txlen "1507";
3	ensembl	exon	138299471	138300716	0	-	.	gene_id "ENSRNOG00000053270"; gene_version "3"; transcript_id "ENSRNOT00000117402"; transcript_version "2"; exon_number "1"; gene_name "Fastkd5"; gene_source "ensembl"; gene_biotype "protein_coding"; transcript_name "Fastkd5-202"; transcript_source "ensembl"; transcript_biotype "protein_coding"; exon_id "ENSRNOE00000620278"; exon_version "2";
3	ensembl	five_prime_utr	138299471	138300716	0	-	.	gene_id "ENSRNOG00000053270"; gene_version "3"; transcript_id "ENSRNOT00000117402"; transcript_version "2"; gene_name "Fastkd5"; gene_source "ensembl"; gene_biotype "protein_coding"; transcript_name "Fastkd5-202"; transcript_source "ensembl"; transcript_biotype "protein_coding";
3	sraer114_ss	exon	138300437	138300634	0.652924401429968	-	.	gene_id "ENSRNOG00000053270"; transcript_id "ENSRNOG00000053270_tx_6"; exon_id "3_138300437_138300634_-"; exonnum "1"; txlen "1507";
3	ensembl	exon	138300717	138300807	0	-	.	gene_id "ENSRNOG00000021230"; gene_version "6"; transcript_id "ENSRNOT00000028834"; transcript_version "6"; exon_number "1"; gene_name "Ubox5"; gene_source "ensembl"; gene_biotype "protein_coding"; transcript_name "Ubox5-201"; transcript_source "ensembl"; transcript_biotype "protein_coding"; exon_id "ENSRNOE00000376409"; exon_version "3"; tag "Ensembl_canonical";
3	ensembl	five_prime_utr	138300717	138300807	0	-	.	gene_id "ENSRNOG00000021230"; gene_version "6"; transcript_id "ENSRNOT00000028834"; transcript_version "6"; gene_name "Ubox5"; gene_source "ensembl"; gene_biotype "protein_coding"; transcript_name "Ubox5-201"; transcript_source "ensembl"; transcript_biotype "protein_coding"; tag "Ensembl_canonical";
3	ensembl	exon	138300717	138300834	0	-	.	gene_id "ENSRNOG00000053270"; gene_version "3"; transcript_id "ENSRNOT00000117848"; transcript_version "2"; exon_number "1"; gene_name "Fastkd5"; gene_source "ensembl"; gene_biotype "protein_coding"; transcript_name "Fastkd5-203"; transcript_source "ensembl"; transcript_biotype "protein_coding"; exon_id "ENSRNOE00000598778"; exon_version "2";
3	ensembl	five_prime_utr	138300717	138300834	0	-	.	gene_id "ENSRNOG00000053270"; gene_version "3"; transcript_id "ENSRNOT00000117848"; transcript_version "2"; gene_name "Fastkd5"; gene_source "ensembl"; gene_biotype "protein_coding"; transcript_name "Fastkd5-203"; transcript_source "ensembl"; transcript_biotype "protein_coding";
3	ensembl	exon	138300717	138300834	0	-	.	gene_id "ENSRNOG00000053270"; gene_version "3"; transcript_id "ENSRNOT00000137686"; transcript_version "1"; exon_number "1"; gene_name "Fastkd5"; gene_source "ensembl"; gene_biotype "protein_coding"; transcript_name "Fastkd5-204"; transcript_source "ensembl"; transcript_biotype "protein_coding"; exon_id "ENSRNOE00000598778"; exon_version "2"; tag "Ensembl_canonical";
3	ensembl	five_prime_utr	138300717	138300834	0	-	.	gene_id "ENSRNOG00000053270"; gene_version "3"; transcript_id "ENSRNOT00000137686"; transcript_version "1"; gene_name "Fastkd5"; gene_source "ensembl"; gene_biotype "protein_coding"; transcript_name "Fastkd5-204"; transcript_source "ensembl"; transcript_biotype "protein_coding"; tag "Ensembl_canonical";
3	ensembl	exon	138300717	138300834	0	-	.	gene_id "ENSRNOG00000053270"; gene_version "3"; transcript_id "ENSRNOT00000170345"; transcript_version "1"; exon_number "1"; gene_name "Fastkd5"; gene_source "ensembl"; gene_biotype "protein_coding"; transcript_name "Fastkd5-206"; transcript_source "ensembl"; transcript_biotype "protein_coding"; exon_id "ENSRNOE00000598778"; exon_version "2";
3	ensembl	five_prime_utr	138300717	138300834	0	-	.	gene_id "ENSRNOG00000053270"; gene_version "3"; transcript_id "ENSRNOT00000170345"; transcript_version "1"; gene_name "Fastkd5"; gene_source "ensembl"; gene_biotype "protein_coding"; transcript_name "Fastkd5-206"; transcript_source "ensembl"; transcript_biotype "protein_coding";
3	ENSEMBL114_rn	exon	138300717	138300834	180.741179134695	-	.	gene_id "ENSRNOG00000053270"; transcript_id "ENSRNOG00000053270_tx_1"; exon_id "3_138300717_138300834_-"; exonnum "1"; txlen "1335";
3	ENSEMBL114_rn	exon	138300717	138300834	44.8771618332552	-	.	gene_id "ENSRNOG00000053270"; transcript_id "ENSRNOG00000053270_tx_4"; exon_id "3_138300717_138300834_-"; exonnum "1"; txlen "1188";
3	ENSEMBL114_rn	exon	138300717	138300834	8.47910621949301	-	.	gene_id "ENSRNOG00000053270"; transcript_id "ENSRNOG00000053270_tx_5"; exon_id "3_138300717_138300834_-"; exonnum "1"; txlen "1427";
3	ensembl	exon	138300717	138301291	0	-	.	gene_id "ENSRNOG00000053270"; gene_version "3"; transcript_id "ENSRNOT00000085922"; transcript_version "3"; exon_number "1"; gene_name "Fastkd5"; gene_source "ensembl"; gene_biotype "protein_coding"; transcript_name "Fastkd5-201"; transcript_source "ensembl"; transcript_biotype "protein_coding"; exon_id "ENSRNOE00000721624"; exon_version "1";
3	ensembl	five_prime_utr	138300717	138301291	0	-	.	gene_id "ENSRNOG00000053270"; gene_version "3"; transcript_id "ENSRNOT00000085922"; transcript_version "3"; gene_name "Fastkd5"; gene_source "ensembl"; gene_biotype "protein_coding"; transcript_name "Fastkd5-201"; transcript_source "ensembl"; transcript_biotype "protein_coding";
3	ensembl	exon	138300717	138301291	0	-	.	gene_id "ENSRNOG00000053270"; gene_version "3"; transcript_id "ENSRNOT00000156723"; transcript_version "1"; exon_number "1"; gene_name "Fastkd5"; gene_source "ensembl"; gene_biotype "protein_coding"; transcript_name "Fastkd5-205"; transcript_source "ensembl"; transcript_biotype "protein_coding"; exon_id "ENSRNOE00000721624"; exon_version "1";
3	ensembl	five_prime_utr	138300717	138301291	0	-	.	gene_id "ENSRNOG00000053270"; gene_version "3"; transcript_id "ENSRNOT00000156723"; transcript_version "1"; gene_name "Fastkd5"; gene_source "ensembl"; gene_biotype "protein_coding"; transcript_name "Fastkd5-205"; transcript_source "ensembl"; transcript_biotype "protein_coding";
3	ensembl	three_prime_utr	138303378	138305256	0	-	.	gene_id "ENSRNOG00000021231"; gene_version "7"; transcript_id "ENSRNOT00000150128"; transcript_version "1"; gene_name "Lzts3"; gene_source "ensembl"; gene_biotype "protein_coding"; transcript_name "Lzts3-203"; transcript_source "ensembl"; transcript_biotype "protein_coding";
3	ensembl	exon	138303378	138305955	0	-	.	gene_id "ENSRNOG00000021231"; gene_version "7"; transcript_id "ENSRNOT00000150128"; transcript_version "1"; exon_number "5"; gene_name "Lzts3"; gene_source "ensembl"; gene_biotype "protein_coding"; transcript_name "Lzts3-203"; transcript_source "ensembl"; transcript_biotype "protein_coding"; exon_id "ENSRNOE00000735447"; exon_version "1";
3	ensembl	gene	138303378	138313611	0	-	.	gene_id "ENSRNOG00000021231"; gene_version "7"; gene_name "Lzts3"; gene_source "ensembl"; gene_biotype "protein_coding";
3	ensembl	transcript	138303378	138313611	0	-	.	gene_id "ENSRNOG00000021231"; gene_version "7"; transcript_id "ENSRNOT00000150128"; transcript_version "1"; gene_name "Lzts3"; gene_source "ensembl"; gene_biotype "protein_coding"; transcript_name "Lzts3-203"; transcript_source "ensembl"; transcript_biotype "protein_coding";
3	ensembl	three_prime_utr	138304256	138305256	0	-	.	gene_id "ENSRNOG00000021231"; gene_version "7"; transcript_id "ENSRNOT00000101454"; transcript_version "2"; gene_name "Lzts3"; gene_source "ensembl"; gene_biotype "protein_coding"; transcript_name "Lzts3-202"; transcript_source "ensembl"; transcript_biotype "protein_coding";
3	ensembl	exon	138304256	138305955	0	-	.	gene_id "ENSRNOG00000021231"; gene_version "7"; transcript_id "ENSRNOT00000101454"; transcript_version "2"; exon_number "5"; gene_name "Lzts3"; gene_source "ensembl"; gene_biotype "protein_coding"; transcript_name "Lzts3-202"; transcript_source "ensembl"; transcript_biotype "protein_coding"; exon_id "ENSRNOE00000811128"; exon_version "1";
3	ensembl	transcript	138304256	138312667	0	-	.	gene_id "ENSRNOG00000021231"; gene_version "7"; transcript_id "ENSRNOT00000101454"; transcript_version "2"; gene_name "Lzts3"; gene_source "ensembl"; gene_biotype "protein_coding"; transcript_name "Lzts3-202"; transcript_source "ensembl"; transcript_biotype "protein_coding";
3	ensembl	exon	138304794	138305143	0	-	.	gene_id "ENSRNOG00000021231"; gene_version "7"; transcript_id "ENSRNOT00000028835"; transcript_version "5"; exon_number "7"; gene_name "Lzts3"; gene_source "ensembl"; gene_biotype "protein_coding"; transcript_name "Lzts3-201"; transcript_source "ensembl"; transcript_biotype "protein_coding"; exon_id "ENSRNOE00000207233"; exon_version "2"; tag "Ensembl_canonical";
3	ensembl	three_prime_utr	138304794	138305143	0	-	.	gene_id "ENSRNOG00000021231"; gene_version "7"; transcript_id "ENSRNOT00000028835"; transcript_version "5"; gene_name "Lzts3"; gene_source "ensembl"; gene_biotype "protein_coding"; transcript_name "Lzts3-201"; transcript_source "ensembl"; transcript_biotype "protein_coding"; tag "Ensembl_canonical";
3	ensembl	transcript	138304794	138312667	0	-	.	gene_id "ENSRNOG00000021231"; gene_version "7"; transcript_id "ENSRNOT00000028835"; transcript_version "5"; gene_name "Lzts3"; gene_source "ensembl"; gene_biotype "protein_coding"; transcript_name "Lzts3-201"; transcript_source "ensembl"; transcript_biotype "protein_coding"; tag "Ensembl_canonical";
3	ensembl	three_prime_utr	138305223	138305256	0	-	.	gene_id "ENSRNOG00000021231"; gene_version "7"; transcript_id "ENSRNOT00000028835"; transcript_version "5"; gene_name "Lzts3"; gene_source "ensembl"; gene_biotype "protein_coding"; transcript_name "Lzts3-201"; transcript_source "ensembl"; transcript_biotype "protein_coding"; tag "Ensembl_canonical";
3	ensembl	exon	138305223	138305955	0	-	.	gene_id "ENSRNOG00000021231"; gene_version "7"; transcript_id "ENSRNOT00000028835"; transcript_version "5"; exon_number "6"; gene_name "Lzts3"; gene_source "ensembl"; gene_biotype "protein_coding"; transcript_name "Lzts3-201"; transcript_source "ensembl"; transcript_biotype "protein_coding"; exon_id "ENSRNOE00000207232"; exon_version "2"; tag "Ensembl_canonical";
3	ENSEMBL114_rn	exon	138305223	138305955	17.270578276612	-	.	gene_id "ENSRNOG00000021231"; transcript_id "ENSRNOG00000021231_tx_3"; exon_id "3_138305223_138305955_-"; exonnum "5"; txlen "2398";
3	ENSEMBL114_rn	exon	138305223	138305955	15.743927025915	-	.	gene_id "ENSRNOG00000021231"; transcript_id "ENSRNOG00000021231_tx_4"; exon_id "3_138305223_138305955_-"; exonnum "6"; txlen "2446";
3	ensembl	stop_codon	138305257	138305259	0	-	0	gene_id "ENSRNOG00000021231"; gene_version "7"; transcript_id "ENSRNOT00000028835"; transcript_version "5"; exon_number "6"; gene_name "Lzts3"; gene_source "ensembl"; gene_biotype "protein_coding"; transcript_name "Lzts3-201"; transcript_source "ensembl"; transcript_biotype "protein_coding"; tag "Ensembl_canonical";
3	ensembl	stop_codon	138305257	138305259	0	-	0	gene_id "ENSRNOG00000021231"; gene_version "7"; transcript_id "ENSRNOT00000101454"; transcript_version "2"; exon_number "5"; gene_name "Lzts3"; gene_source "ensembl"; gene_biotype "protein_coding"; transcript_name "Lzts3-202"; transcript_source "ensembl"; transcript_biotype "protein_coding";
3	ensembl	stop_codon	138305257	138305259	0	-	0	gene_id "ENSRNOG00000021231"; gene_version "7"; transcript_id "ENSRNOT00000150128"; transcript_version "1"; exon_number "5"; gene_name "Lzts3"; gene_source "ensembl"; gene_biotype "protein_coding"; transcript_name "Lzts3-203"; transcript_source "ensembl"; transcript_biotype "protein_coding";
3	ensembl	CDS	138305260	138305955	0	-	0	gene_id "ENSRNOG00000021231"; gene_version "7"; transcript_id "ENSRNOT00000028835"; transcript_version "5"; exon_number "6"; gene_name "Lzts3"; gene_source "ensembl"; gene_biotype "protein_coding"; transcript_name "Lzts3-201"; transcript_source "ensembl"; transcript_biotype "protein_coding"; protein_id "ENSRNOP00000028835"; protein_version "4"; tag "Ensembl_canonical";
3	ensembl	CDS	138305260	138305955	0	-	0	gene_id "ENSRNOG00000021231"; gene_version "7"; transcript_id "ENSRNOT00000101454"; transcript_version "2"; exon_number "5"; gene_name "Lzts3"; gene_source "ensembl"; gene_biotype "protein_coding"; transcript_name "Lzts3-202"; transcript_source "ensembl"; transcript_biotype "protein_coding"; protein_id "ENSRNOP00000084706"; protein_version "2";
3	ensembl	CDS	138305260	138305955	0	-	0	gene_id "ENSRNOG00000021231"; gene_version "7"; transcript_id "ENSRNOT00000150128"; transcript_version "1"; exon_number "5"; gene_name "Lzts3"; gene_source "ensembl"; gene_biotype "protein_coding"; transcript_name "Lzts3-203"; transcript_source "ensembl"; transcript_biotype "protein_coding"; protein_id "ENSRNOP00000110375"; protein_version "1";
3	ensembl	exon	138306248	138307105	0	-	.	gene_id "ENSRNOG00000021231"; gene_version "7"; transcript_id "ENSRNOT00000028835"; transcript_version "5"; exon_number "5"; gene_name "Lzts3"; gene_source "ensembl"; gene_biotype "protein_coding"; transcript_name "Lzts3-201"; transcript_source "ensembl"; transcript_biotype "protein_coding"; exon_id "ENSRNOE00000207231"; exon_version "1"; tag "Ensembl_canonical";
3	ensembl	CDS	138306248	138307105	0	-	0	gene_id "ENSRNOG00000021231"; gene_version "7"; transcript_id "ENSRNOT00000028835"; transcript_version "5"; exon_number "5"; gene_name "Lzts3"; gene_source "ensembl"; gene_biotype "protein_coding"; transcript_name "Lzts3-201"; transcript_source "ensembl"; transcript_biotype "protein_coding"; protein_id "ENSRNOP00000028835"; protein_version "4"; tag "Ensembl_canonical";
3	ensembl	exon	138306248	138307105	0	-	.	gene_id "ENSRNOG00000021231"; gene_version "7"; transcript_id "ENSRNOT00000150128"; transcript_version "1"; exon_number "4"; gene_name "Lzts3"; gene_source "ensembl"; gene_biotype "protein_coding"; transcript_name "Lzts3-203"; transcript_source "ensembl"; transcript_biotype "protein_coding"; exon_id "ENSRNOE00000207231"; exon_version "1";
3	ensembl	CDS	138306248	138307105	0	-	0	gene_id "ENSRNOG00000021231"; gene_version "7"; transcript_id "ENSRNOT00000150128"; transcript_version "1"; exon_number "4"; gene_name "Lzts3"; gene_source "ensembl"; gene_biotype "protein_coding"; transcript_name "Lzts3-203"; transcript_source "ensembl"; transcript_biotype "protein_coding"; protein_id "ENSRNOP00000110375"; protein_version "1";
3	ENSEMBL114_rn	exon	138306248	138307105	17.270578276612	-	.	gene_id "ENSRNOG00000021231"; transcript_id "ENSRNOG00000021231_tx_3"; exon_id "3_138306248_138307105_-"; exonnum "4"; txlen "2398";
3	ENSEMBL114_rn	exon	138306248	138307105	15.743927025915	-	.	gene_id "ENSRNOG00000021231"; transcript_id "ENSRNOG00000021231_tx_4"; exon_id "3_138306248_138307105_-"; exonnum "5"; txlen "2446";
3	ensembl	exon	138306311	138307105	0	-	.	gene_id "ENSRNOG00000021231"; gene_version "7"; transcript_id "ENSRNOT00000101454"; transcript_version "2"; exon_number "4"; gene_name "Lzts3"; gene_source "ensembl"; gene_biotype "protein_coding"; transcript_name "Lzts3-202"; transcript_source "ensembl"; transcript_biotype "protein_coding"; exon_id "ENSRNOE00000702392"; exon_version "1";
3	ensembl	CDS	138306311	138307105	0	-	0	gene_id "ENSRNOG00000021231"; gene_version "7"; transcript_id "ENSRNOT00000101454"; transcript_version "2"; exon_number "4"; gene_name "Lzts3"; gene_source "ensembl"; gene_biotype "protein_coding"; transcript_name "Lzts3-202"; transcript_source "ensembl"; transcript_biotype "protein_coding"; protein_id "ENSRNOP00000084706"; protein_version "2";
3	ensembl	exon	138307430	138307912	0	-	.	gene_id "ENSRNOG00000021231"; gene_version "7"; transcript_id "ENSRNOT00000028835"; transcript_version "5"; exon_number "4"; gene_name "Lzts3"; gene_source "ensembl"; gene_biotype "protein_coding"; transcript_name "Lzts3-201"; transcript_source "ensembl"; transcript_biotype "protein_coding"; exon_id "ENSRNOE00000207230"; exon_version "2"; tag "Ensembl_canonical";
3	ensembl	CDS	138307430	138307912	0	-	0	gene_id "ENSRNOG00000021231"; gene_version "7"; transcript_id "ENSRNOT00000028835"; transcript_version "5"; exon_number "4"; gene_name "Lzts3"; gene_source "ensembl"; gene_biotype "protein_coding"; transcript_name "Lzts3-201"; transcript_source "ensembl"; transcript_biotype "protein_coding"; protein_id "ENSRNOP00000028835"; protein_version "4"; tag "Ensembl_canonical";
3	ensembl	exon	138307430	138307912	0	-	.	gene_id "ENSRNOG00000021231"; gene_version "7"; transcript_id "ENSRNOT00000101454"; transcript_version "2"; exon_number "3"; gene_name "Lzts3"; gene_source "ensembl"; gene_biotype "protein_coding"; transcript_name "Lzts3-202"; transcript_source "ensembl"; transcript_biotype "protein_coding"; exon_id "ENSRNOE00000207230"; exon_version "2";
3	ensembl	CDS	138307430	138307912	0	-	0	gene_id "ENSRNOG00000021231"; gene_version "7"; transcript_id "ENSRNOT00000101454"; transcript_version "2"; exon_number "3"; gene_name "Lzts3"; gene_source "ensembl"; gene_biotype "protein_coding"; transcript_name "Lzts3-202"; transcript_source "ensembl"; transcript_biotype "protein_coding"; protein_id "ENSRNOP00000084706"; protein_version "2";
3	ensembl	exon	138307430	138307912	0	-	.	gene_id "ENSRNOG00000021231"; gene_version "7"; transcript_id "ENSRNOT00000150128"; transcript_version "1"; exon_number "3"; gene_name "Lzts3"; gene_source "ensembl"; gene_biotype "protein_coding"; transcript_name "Lzts3-203"; transcript_source "ensembl"; transcript_biotype "protein_coding"; exon_id "ENSRNOE00000207230"; exon_version "2";
3	ensembl	CDS	138307430	138307912	0	-	0	gene_id "ENSRNOG00000021231"; gene_version "7"; transcript_id "ENSRNOT00000150128"; transcript_version "1"; exon_number "3"; gene_name "Lzts3"; gene_source "ensembl"; gene_biotype "protein_coding"; transcript_name "Lzts3-203"; transcript_source "ensembl"; transcript_biotype "protein_coding"; protein_id "ENSRNOP00000110375"; protein_version "1";
3	ENSEMBL114_rn	exon	138307430	138307912	17.270578276612	-	.	gene_id "ENSRNOG00000021231"; transcript_id "ENSRNOG00000021231_tx_3"; exon_id "3_138307430_138307912_-"; exonnum "3"; txlen "2398";
3	ENSEMBL114_rn	exon	138307430	138307912	15.743927025915	-	.	gene_id "ENSRNOG00000021231"; transcript_id "ENSRNOG00000021231_tx_4"; exon_id "3_138307430_138307912_-"; exonnum "4"; txlen "2446";
3	ensembl	exon	138308346	138308393	0	-	.	gene_id "ENSRNOG00000021231"; gene_version "7"; transcript_id "ENSRNOT00000028835"; transcript_version "5"; exon_number "3"; gene_name "Lzts3"; gene_source "ensembl"; gene_biotype "protein_coding"; transcript_name "Lzts3-201"; transcript_source "ensembl"; transcript_biotype "protein_coding"; exon_id "ENSRNOE00000593118"; exon_version "1"; tag "Ensembl_canonical";
3	ensembl	CDS	138308346	138308393	0	-	0	gene_id "ENSRNOG00000021231"; gene_version "7"; transcript_id "ENSRNOT00000028835"; transcript_version "5"; exon_number "3"; gene_name "Lzts3"; gene_source "ensembl"; gene_biotype "protein_coding"; transcript_name "Lzts3-201"; transcript_source "ensembl"; transcript_biotype "protein_coding"; protein_id "ENSRNOP00000028835"; protein_version "4"; tag "Ensembl_canonical";
3	ENSEMBL114_rn	exon	138308346	138308393	15.743927025915	-	.	gene_id "ENSRNOG00000021231"; transcript_id "ENSRNOG00000021231_tx_4"; exon_id "3_138308346_138308393_-"; exonnum "3"; txlen "2446";
3	ensembl	CDS	138308507	138308578	0	-	0	gene_id "ENSRNOG00000021231"; gene_version "7"; transcript_id "ENSRNOT00000150128"; transcript_version "1"; exon_number "2"; gene_name "Lzts3"; gene_source "ensembl"; gene_biotype "protein_coding"; transcript_name "Lzts3-203"; transcript_source "ensembl"; transcript_biotype "protein_coding"; protein_id "ENSRNOP00000110375"; protein_version "1";
3	ensembl	exon	138308507	138308669	0	-	.	gene_id "ENSRNOG00000021231"; gene_version "7"; transcript_id "ENSRNOT00000028835"; transcript_version "5"; exon_number "2"; gene_name "Lzts3"; gene_source "ensembl"; gene_biotype "protein_coding"; transcript_name "Lzts3-201"; transcript_source "ensembl"; transcript_biotype "protein_coding"; exon_id "ENSRNOE00000655173"; exon_version "1"; tag "Ensembl_canonical";
3	ensembl	CDS	138308507	138308669	0	-	1	gene_id "ENSRNOG00000021231"; gene_version "7"; transcript_id "ENSRNOT00000028835"; transcript_version "5"; exon_number "2"; gene_name "Lzts3"; gene_source "ensembl"; gene_biotype "protein_coding"; transcript_name "Lzts3-201"; transcript_source "ensembl"; transcript_biotype "protein_coding"; protein_id "ENSRNOP00000028835"; protein_version "4"; tag "Ensembl_canonical";
3	ensembl	exon	138308507	138308669	0	-	.	gene_id "ENSRNOG00000021231"; gene_version "7"; transcript_id "ENSRNOT00000101454"; transcript_version "2"; exon_number "2"; gene_name "Lzts3"; gene_source "ensembl"; gene_biotype "protein_coding"; transcript_name "Lzts3-202"; transcript_source "ensembl"; transcript_biotype "protein_coding"; exon_id "ENSRNOE00000655173"; exon_version "1";
3	ensembl	CDS	138308507	138308669	0	-	1	gene_id "ENSRNOG00000021231"; gene_version "7"; transcript_id "ENSRNOT00000101454"; transcript_version "2"; exon_number "2"; gene_name "Lzts3"; gene_source "ensembl"; gene_biotype "protein_coding"; transcript_name "Lzts3-202"; transcript_source "ensembl"; transcript_biotype "protein_coding"; protein_id "ENSRNOP00000084706"; protein_version "2";
3	ensembl	exon	138308507	138308669	0	-	.	gene_id "ENSRNOG00000021231"; gene_version "7"; transcript_id "ENSRNOT00000150128"; transcript_version "1"; exon_number "2"; gene_name "Lzts3"; gene_source "ensembl"; gene_biotype "protein_coding"; transcript_name "Lzts3-203"; transcript_source "ensembl"; transcript_biotype "protein_coding"; exon_id "ENSRNOE00000376402"; exon_version "2";
3	ENSEMBL114_rn	exon	138308507	138308669	17.270578276612	-	.	gene_id "ENSRNOG00000021231"; transcript_id "ENSRNOG00000021231_tx_3"; exon_id "3_138308507_138308669_-"; exonnum "2"; txlen "2398";
3	ENSEMBL114_rn	exon	138308507	138308669	15.743927025915	-	.	gene_id "ENSRNOG00000021231"; transcript_id "ENSRNOG00000021231_tx_4"; exon_id "3_138308507_138308669_-"; exonnum "2"; txlen "2446";
3	ensembl	start_codon	138308576	138308578	0	-	0	gene_id "ENSRNOG00000021231"; gene_version "7"; transcript_id "ENSRNOT00000150128"; transcript_version "1"; exon_number "2"; gene_name "Lzts3"; gene_source "ensembl"; gene_biotype "protein_coding"; transcript_name "Lzts3-203"; transcript_source "ensembl"; transcript_biotype "protein_coding";
3	ensembl	five_prime_utr	138308579	138308669	0	-	.	gene_id "ENSRNOG00000021231"; gene_version "7"; transcript_id "ENSRNOT00000150128"; transcript_version "1"; gene_name "Lzts3"; gene_source "ensembl"; gene_biotype "protein_coding"; transcript_name "Lzts3-203"; transcript_source "ensembl"; transcript_biotype "protein_coding";
3	sraer114_ss	exon	138308835	138308995	17.270578276612	-	.	gene_id "ENSRNOG00000021231"; transcript_id "ENSRNOG00000021231_tx_3"; exon_id "3_138308835_138308995_-"; exonnum "1"; txlen "2398";
3	sraer114_ss	exon	138308835	138308995	15.743927025915	-	.	gene_id "ENSRNOG00000021231"; transcript_id "ENSRNOG00000021231_tx_4"; exon_id "3_138308835_138308995_-"; exonnum "1"; txlen "2446";
3	ensembl	CDS	138312419	138312468	0	-	0	gene_id "ENSRNOG00000021231"; gene_version "7"; transcript_id "ENSRNOT00000028835"; transcript_version "5"; exon_number "1"; gene_name "Lzts3"; gene_source "ensembl"; gene_biotype "protein_coding"; transcript_name "Lzts3-201"; transcript_source "ensembl"; transcript_biotype "protein_coding"; protein_id "ENSRNOP00000028835"; protein_version "4"; tag "Ensembl_canonical";
3	ensembl	CDS	138312419	138312468	0	-	0	gene_id "ENSRNOG00000021231"; gene_version "7"; transcript_id "ENSRNOT00000101454"; transcript_version "2"; exon_number "1"; gene_name "Lzts3"; gene_source "ensembl"; gene_biotype "protein_coding"; transcript_name "Lzts3-202"; transcript_source "ensembl"; transcript_biotype "protein_coding"; protein_id "ENSRNOP00000084706"; protein_version "2";
3	ensembl	exon	138312419	138312667	0	-	.	gene_id "ENSRNOG00000021231"; gene_version "7"; transcript_id "ENSRNOT00000028835"; transcript_version "5"; exon_number "1"; gene_name "Lzts3"; gene_source "ensembl"; gene_biotype "protein_coding"; transcript_name "Lzts3-201"; transcript_source "ensembl"; transcript_biotype "protein_coding"; exon_id "ENSRNOE00000675726"; exon_version "1"; tag "Ensembl_canonical";
3	ensembl	exon	138312419	138312667	0	-	.	gene_id "ENSRNOG00000021231"; gene_version "7"; transcript_id "ENSRNOT00000101454"; transcript_version "2"; exon_number "1"; gene_name "Lzts3"; gene_source "ensembl"; gene_biotype "protein_coding"; transcript_name "Lzts3-202"; transcript_source "ensembl"; transcript_biotype "protein_coding"; exon_id "ENSRNOE00000675726"; exon_version "1";
3	ensembl	start_codon	138312466	138312468	0	-	0	gene_id "ENSRNOG00000021231"; gene_version "7"; transcript_id "ENSRNOT00000028835"; transcript_version "5"; exon_number "1"; gene_name "Lzts3"; gene_source "ensembl"; gene_biotype "protein_coding"; transcript_name "Lzts3-201"; transcript_source "ensembl"; transcript_biotype "protein_coding"; tag "Ensembl_canonical";
3	ensembl	start_codon	138312466	138312468	0	-	0	gene_id "ENSRNOG00000021231"; gene_version "7"; transcript_id "ENSRNOT00000101454"; transcript_version "2"; exon_number "1"; gene_name "Lzts3"; gene_source "ensembl"; gene_biotype "protein_coding"; transcript_name "Lzts3-202"; transcript_source "ensembl"; transcript_biotype "protein_coding";
3	ensembl	five_prime_utr	138312469	138312667	0	-	.	gene_id "ENSRNOG00000021231"; gene_version "7"; transcript_id "ENSRNOT00000028835"; transcript_version "5"; gene_name "Lzts3"; gene_source "ensembl"; gene_biotype "protein_coding"; transcript_name "Lzts3-201"; transcript_source "ensembl"; transcript_biotype "protein_coding"; tag "Ensembl_canonical";
3	ensembl	five_prime_utr	138312469	138312667	0	-	.	gene_id "ENSRNOG00000021231"; gene_version "7"; transcript_id "ENSRNOT00000101454"; transcript_version "2"; gene_name "Lzts3"; gene_source "ensembl"; gene_biotype "protein_coding"; transcript_name "Lzts3-202"; transcript_source "ensembl"; transcript_biotype "protein_coding";
3	ensembl	exon	138313488	138313611	0	-	.	gene_id "ENSRNOG00000021231"; gene_version "7"; transcript_id "ENSRNOT00000150128"; transcript_version "1"; exon_number "1"; gene_name "Lzts3"; gene_source "ensembl"; gene_biotype "protein_coding"; transcript_name "Lzts3-203"; transcript_source "ensembl"; transcript_biotype "protein_coding"; exon_id "ENSRNOE00000766953"; exon_version "1";
3	ensembl	five_prime_utr	138313488	138313611	0	-	.	gene_id "ENSRNOG00000021231"; gene_version "7"; transcript_id "ENSRNOT00000150128"; transcript_version "1"; gene_name "Lzts3"; gene_source "ensembl"; gene_biotype "protein_coding"; transcript_name "Lzts3-203"; transcript_source "ensembl"; transcript_biotype "protein_coding";
3	ensembl	three_prime_utr	138315282	138316282	0	-	.	gene_id "ENSRNOG00000021232"; gene_version "8"; transcript_id "ENSRNOT00000109675"; transcript_version "2"; gene_name "Ddrgk1"; gene_source "ensembl"; gene_biotype "protein_coding"; transcript_name "Ddrgk1-202"; transcript_source "ensembl"; transcript_biotype "protein_coding";
3	ensembl	exon	138315282	138316389	0	-	.	gene_id "ENSRNOG00000021232"; gene_version "8"; transcript_id "ENSRNOT00000109675"; transcript_version "2"; exon_number "9"; gene_name "Ddrgk1"; gene_source "ensembl"; gene_biotype "protein_coding"; transcript_name "Ddrgk1-202"; transcript_source "ensembl"; transcript_biotype "protein_coding"; exon_id "ENSRNOE00000586747"; exon_version "2";
3	ensembl	gene	138315282	138335766	0	-	.	gene_id "ENSRNOG00000021232"; gene_version "8"; gene_name "Ddrgk1"; gene_source "ensembl"; gene_biotype "protein_coding";
3	ensembl	transcript	138315282	138335766	0	-	.	gene_id "ENSRNOG00000021232"; gene_version "8"; transcript_id "ENSRNOT00000109675"; transcript_version "2"; gene_name "Ddrgk1"; gene_source "ensembl"; gene_biotype "protein_coding"; transcript_name "Ddrgk1-202"; transcript_source "ensembl"; transcript_biotype "protein_coding";
3	sraer114_es	exon	138315833	138316386	14.2085453202276	-	.	gene_id "ENSRNOG00000021232"; transcript_id "ENSRNOG00000021232_tx_2"; exon_id "3_138315833_138316386_-"; exonnum "9"; txlen "1765";
3	ensembl	stop_codon	138316283	138316285	0	-	0	gene_id "ENSRNOG00000021232"; gene_version "8"; transcript_id "ENSRNOT00000109675"; transcript_version "2"; exon_number "9"; gene_name "Ddrgk1"; gene_source "ensembl"; gene_biotype "protein_coding"; transcript_name "Ddrgk1-202"; transcript_source "ensembl"; transcript_biotype "protein_coding";
3	ensembl	CDS	138316286	138316389	0	-	2	gene_id "ENSRNOG00000021232"; gene_version "8"; transcript_id "ENSRNOT00000109675"; transcript_version "2"; exon_number "9"; gene_name "Ddrgk1"; gene_source "ensembl"; gene_biotype "protein_coding"; transcript_name "Ddrgk1-202"; transcript_source "ensembl"; transcript_biotype "protein_coding"; protein_id "ENSRNOP00000094012"; protein_version "2";
3	ensembl	three_prime_utr	138324514	138324708	0	-	.	gene_id "ENSRNOG00000021232"; gene_version "8"; transcript_id "ENSRNOT00000030192"; transcript_version "6"; gene_name "Ddrgk1"; gene_source "ensembl"; gene_biotype "protein_coding"; transcript_name "Ddrgk1-201"; transcript_source "ensembl"; transcript_biotype "protein_coding"; tag "Ensembl_canonical";
3	ensembl	exon	138324514	138324875	0	-	.	gene_id "ENSRNOG00000021232"; gene_version "8"; transcript_id "ENSRNOT00000030192"; transcript_version "6"; exon_number "9"; gene_name "Ddrgk1"; gene_source "ensembl"; gene_biotype "protein_coding"; transcript_name "Ddrgk1-201"; transcript_source "ensembl"; transcript_biotype "protein_coding"; exon_id "ENSRNOE00000218320"; exon_version "4"; tag "Ensembl_canonical";
3	ensembl	transcript	138324514	138335766	0	-	.	gene_id "ENSRNOG00000021232"; gene_version "8"; transcript_id "ENSRNOT00000030192"; transcript_version "6"; gene_name "Ddrgk1"; gene_source "ensembl"; gene_biotype "protein_coding"; transcript_name "Ddrgk1-201"; transcript_source "ensembl"; transcript_biotype "protein_coding"; tag "Ensembl_canonical";
3	ensembl	stop_codon	138324709	138324711	0	-	0	gene_id "ENSRNOG00000021232"; gene_version "8"; transcript_id "ENSRNOT00000030192"; transcript_version "6"; exon_number "9"; gene_name "Ddrgk1"; gene_source "ensembl"; gene_biotype "protein_coding"; transcript_name "Ddrgk1-201"; transcript_source "ensembl"; transcript_biotype "protein_coding"; tag "Ensembl_canonical";
3	ensembl	CDS	138324712	138324875	0	-	2	gene_id "ENSRNOG00000021232"; gene_version "8"; transcript_id "ENSRNOT00000030192"; transcript_version "6"; exon_number "9"; gene_name "Ddrgk1"; gene_source "ensembl"; gene_biotype "protein_coding"; transcript_name "Ddrgk1-201"; transcript_source "ensembl"; transcript_biotype "protein_coding"; protein_id "ENSRNOP00000036810"; protein_version "4"; tag "Ensembl_canonical";
3	ensembl	exon	138325234	138325282	0	-	.	gene_id "ENSRNOG00000021232"; gene_version "8"; transcript_id "ENSRNOT00000030192"; transcript_version "6"; exon_number "8"; gene_name "Ddrgk1"; gene_source "ensembl"; gene_biotype "protein_coding"; transcript_name "Ddrgk1-201"; transcript_source "ensembl"; transcript_biotype "protein_coding"; exon_id "ENSRNOE00000503860"; exon_version "1"; tag "Ensembl_canonical";
3	ensembl	CDS	138325234	138325282	0	-	0	gene_id "ENSRNOG00000021232"; gene_version "8"; transcript_id "ENSRNOT00000030192"; transcript_version "6"; exon_number "8"; gene_name "Ddrgk1"; gene_source "ensembl"; gene_biotype "protein_coding"; transcript_name "Ddrgk1-201"; transcript_source "ensembl"; transcript_biotype "protein_coding"; protein_id "ENSRNOP00000036810"; protein_version "4"; tag "Ensembl_canonical";
3	ensembl	exon	138325234	138325282	0	-	.	gene_id "ENSRNOG00000021232"; gene_version "8"; transcript_id "ENSRNOT00000109675"; transcript_version "2"; exon_number "8"; gene_name "Ddrgk1"; gene_source "ensembl"; gene_biotype "protein_coding"; transcript_name "Ddrgk1-202"; transcript_source "ensembl"; transcript_biotype "protein_coding"; exon_id "ENSRNOE00000503860"; exon_version "1";
3	ensembl	CDS	138325234	138325282	0	-	0	gene_id "ENSRNOG00000021232"; gene_version "8"; transcript_id "ENSRNOT00000109675"; transcript_version "2"; exon_number "8"; gene_name "Ddrgk1"; gene_source "ensembl"; gene_biotype "protein_coding"; transcript_name "Ddrgk1-202"; transcript_source "ensembl"; transcript_biotype "protein_coding"; protein_id "ENSRNOP00000094012"; protein_version "2";
3	ENSEMBL114_rn	exon	138325234	138325282	14.2085453202276	-	.	gene_id "ENSRNOG00000021232"; transcript_id "ENSRNOG00000021232_tx_2"; exon_id "3_138325234_138325282_-"; exonnum "8"; txlen "1765";
3	ensembl	exon	138325699	138325755	0	-	.	gene_id "ENSRNOG00000021232"; gene_version "8"; transcript_id "ENSRNOT00000030192"; transcript_version "6"; exon_number "7"; gene_name "Ddrgk1"; gene_source "ensembl"; gene_biotype "protein_coding"; transcript_name "Ddrgk1-201"; transcript_source "ensembl"; transcript_biotype "protein_coding"; exon_id "ENSRNOE00000487088"; exon_version "1"; tag "Ensembl_canonical";
3	ensembl	CDS	138325699	138325755	0	-	0	gene_id "ENSRNOG00000021232"; gene_version "8"; transcript_id "ENSRNOT00000030192"; transcript_version "6"; exon_number "7"; gene_name "Ddrgk1"; gene_source "ensembl"; gene_biotype "protein_coding"; transcript_name "Ddrgk1-201"; transcript_source "ensembl"; transcript_biotype "protein_coding"; protein_id "ENSRNOP00000036810"; protein_version "4"; tag "Ensembl_canonical";
3	ensembl	exon	138325699	138325755	0	-	.	gene_id "ENSRNOG00000021232"; gene_version "8"; transcript_id "ENSRNOT00000109675"; transcript_version "2"; exon_number "7"; gene_name "Ddrgk1"; gene_source "ensembl"; gene_biotype "protein_coding"; transcript_name "Ddrgk1-202"; transcript_source "ensembl"; transcript_biotype "protein_coding"; exon_id "ENSRNOE00000487088"; exon_version "1";
3	ensembl	CDS	138325699	138325755	0	-	0	gene_id "ENSRNOG00000021232"; gene_version "8"; transcript_id "ENSRNOT00000109675"; transcript_version "2"; exon_number "7"; gene_name "Ddrgk1"; gene_source "ensembl"; gene_biotype "protein_coding"; transcript_name "Ddrgk1-202"; transcript_source "ensembl"; transcript_biotype "protein_coding"; protein_id "ENSRNOP00000094012"; protein_version "2";
3	ENSEMBL114_rn	exon	138325699	138325755	14.2085453202276	-	.	gene_id "ENSRNOG00000021232"; transcript_id "ENSRNOG00000021232_tx_2"; exon_id "3_138325699_138325755_-"; exonnum "7"; txlen "1765";
3	ensembl	exon	138328778	138328816	0	-	.	gene_id "ENSRNOG00000021232"; gene_version "8"; transcript_id "ENSRNOT00000030192"; transcript_version "6"; exon_number "6"; gene_name "Ddrgk1"; gene_source "ensembl"; gene_biotype "protein_coding"; transcript_name "Ddrgk1-201"; transcript_source "ensembl"; transcript_biotype "protein_coding"; exon_id "ENSRNOE00000473658"; exon_version "1"; tag "Ensembl_canonical";
3	ensembl	CDS	138328778	138328816	0	-	0	gene_id "ENSRNOG00000021232"; gene_version "8"; transcript_id "ENSRNOT00000030192"; transcript_version "6"; exon_number "6"; gene_name "Ddrgk1"; gene_source "ensembl"; gene_biotype "protein_coding"; transcript_name "Ddrgk1-201"; transcript_source "ensembl"; transcript_biotype "protein_coding"; protein_id "ENSRNOP00000036810"; protein_version "4"; tag "Ensembl_canonical";
3	ensembl	exon	138328778	138328816	0	-	.	gene_id "ENSRNOG00000021232"; gene_version "8"; transcript_id "ENSRNOT00000109675"; transcript_version "2"; exon_number "6"; gene_name "Ddrgk1"; gene_source "ensembl"; gene_biotype "protein_coding"; transcript_name "Ddrgk1-202"; transcript_source "ensembl"; transcript_biotype "protein_coding"; exon_id "ENSRNOE00000473658"; exon_version "1";
3	ensembl	CDS	138328778	138328816	0	-	0	gene_id "ENSRNOG00000021232"; gene_version "8"; transcript_id "ENSRNOT00000109675"; transcript_version "2"; exon_number "6"; gene_name "Ddrgk1"; gene_source "ensembl"; gene_biotype "protein_coding"; transcript_name "Ddrgk1-202"; transcript_source "ensembl"; transcript_biotype "protein_coding"; protein_id "ENSRNOP00000094012"; protein_version "2";
3	ENSEMBL114_rn	exon	138328778	138328816	14.2085453202276	-	.	gene_id "ENSRNOG00000021232"; transcript_id "ENSRNOG00000021232_tx_2"; exon_id "3_138328778_138328816_-"; exonnum "6"; txlen "1765";
3	ensembl	exon	138329120	138329242	0	-	.	gene_id "ENSRNOG00000021232"; gene_version "8"; transcript_id "ENSRNOT00000030192"; transcript_version "6"; exon_number "5"; gene_name "Ddrgk1"; gene_source "ensembl"; gene_biotype "protein_coding"; transcript_name "Ddrgk1-201"; transcript_source "ensembl"; transcript_biotype "protein_coding"; exon_id "ENSRNOE00000462944"; exon_version "1"; tag "Ensembl_canonical";
3	ensembl	CDS	138329120	138329242	0	-	0	gene_id "ENSRNOG00000021232"; gene_version "8"; transcript_id "ENSRNOT00000030192"; transcript_version "6"; exon_number "5"; gene_name "Ddrgk1"; gene_source "ensembl"; gene_biotype "protein_coding"; transcript_name "Ddrgk1-201"; transcript_source "ensembl"; transcript_biotype "protein_coding"; protein_id "ENSRNOP00000036810"; protein_version "4"; tag "Ensembl_canonical";
3	ensembl	exon	138329120	138329242	0	-	.	gene_id "ENSRNOG00000021232"; gene_version "8"; transcript_id "ENSRNOT00000109675"; transcript_version "2"; exon_number "5"; gene_name "Ddrgk1"; gene_source "ensembl"; gene_biotype "protein_coding"; transcript_name "Ddrgk1-202"; transcript_source "ensembl"; transcript_biotype "protein_coding"; exon_id "ENSRNOE00000462944"; exon_version "1";
3	ensembl	CDS	138329120	138329242	0	-	0	gene_id "ENSRNOG00000021232"; gene_version "8"; transcript_id "ENSRNOT00000109675"; transcript_version "2"; exon_number "5"; gene_name "Ddrgk1"; gene_source "ensembl"; gene_biotype "protein_coding"; transcript_name "Ddrgk1-202"; transcript_source "ensembl"; transcript_biotype "protein_coding"; protein_id "ENSRNOP00000094012"; protein_version "2";
3	ENSEMBL114_rn	exon	138329120	138329242	14.2085453202276	-	.	gene_id "ENSRNOG00000021232"; transcript_id "ENSRNOG00000021232_tx_2"; exon_id "3_138329120_138329242_-"; exonnum "5"; txlen "1765";
3	ensembl	exon	138332302	138332403	0	-	.	gene_id "ENSRNOG00000021232"; gene_version "8"; transcript_id "ENSRNOT00000030192"; transcript_version "6"; exon_number "4"; gene_name "Ddrgk1"; gene_source "ensembl"; gene_biotype "protein_coding"; transcript_name "Ddrgk1-201"; transcript_source "ensembl"; transcript_biotype "protein_coding"; exon_id "ENSRNOE00000207237"; exon_version "2"; tag "Ensembl_canonical";
3	ensembl	CDS	138332302	138332403	0	-	0	gene_id "ENSRNOG00000021232"; gene_version "8"; transcript_id "ENSRNOT00000030192"; transcript_version "6"; exon_number "4"; gene_name "Ddrgk1"; gene_source "ensembl"; gene_biotype "protein_coding"; transcript_name "Ddrgk1-201"; transcript_source "ensembl"; transcript_biotype "protein_coding"; protein_id "ENSRNOP00000036810"; protein_version "4"; tag "Ensembl_canonical";
3	ensembl	exon	138332302	138332403	0	-	.	gene_id "ENSRNOG00000021232"; gene_version "8"; transcript_id "ENSRNOT00000109675"; transcript_version "2"; exon_number "4"; gene_name "Ddrgk1"; gene_source "ensembl"; gene_biotype "protein_coding"; transcript_name "Ddrgk1-202"; transcript_source "ensembl"; transcript_biotype "protein_coding"; exon_id "ENSRNOE00000207237"; exon_version "2";
3	ensembl	CDS	138332302	138332403	0	-	0	gene_id "ENSRNOG00000021232"; gene_version "8"; transcript_id "ENSRNOT00000109675"; transcript_version "2"; exon_number "4"; gene_name "Ddrgk1"; gene_source "ensembl"; gene_biotype "protein_coding"; transcript_name "Ddrgk1-202"; transcript_source "ensembl"; transcript_biotype "protein_coding"; protein_id "ENSRNOP00000094012"; protein_version "2";
3	ENSEMBL114_rn	exon	138332302	138332403	14.2085453202276	-	.	gene_id "ENSRNOG00000021232"; transcript_id "ENSRNOG00000021232_tx_2"; exon_id "3_138332302_138332403_-"; exonnum "4"; txlen "1765";
3	ensembl	exon	138332641	138332753	0	-	.	gene_id "ENSRNOG00000021232"; gene_version "8"; transcript_id "ENSRNOT00000030192"; transcript_version "6"; exon_number "3"; gene_name "Ddrgk1"; gene_source "ensembl"; gene_biotype "protein_coding"; transcript_name "Ddrgk1-201"; transcript_source "ensembl"; transcript_biotype "protein_coding"; exon_id "ENSRNOE00000336029"; exon_version "2"; tag "Ensembl_canonical";
3	ensembl	CDS	138332641	138332753	0	-	2	gene_id "ENSRNOG00000021232"; gene_version "8"; transcript_id "ENSRNOT00000030192"; transcript_version "6"; exon_number "3"; gene_name "Ddrgk1"; gene_source "ensembl"; gene_biotype "protein_coding"; transcript_name "Ddrgk1-201"; transcript_source "ensembl"; transcript_biotype "protein_coding"; protein_id "ENSRNOP00000036810"; protein_version "4"; tag "Ensembl_canonical";
3	ensembl	exon	138332641	138332753	0	-	.	gene_id "ENSRNOG00000021232"; gene_version "8"; transcript_id "ENSRNOT00000109675"; transcript_version "2"; exon_number "3"; gene_name "Ddrgk1"; gene_source "ensembl"; gene_biotype "protein_coding"; transcript_name "Ddrgk1-202"; transcript_source "ensembl"; transcript_biotype "protein_coding"; exon_id "ENSRNOE00000336029"; exon_version "2";
3	ensembl	CDS	138332641	138332753	0	-	2	gene_id "ENSRNOG00000021232"; gene_version "8"; transcript_id "ENSRNOT00000109675"; transcript_version "2"; exon_number "3"; gene_name "Ddrgk1"; gene_source "ensembl"; gene_biotype "protein_coding"; transcript_name "Ddrgk1-202"; transcript_source "ensembl"; transcript_biotype "protein_coding"; protein_id "ENSRNOP00000094012"; protein_version "2";
3	ENSEMBL114_rn	exon	138332641	138332753	14.2085453202276	-	.	gene_id "ENSRNOG00000021232"; transcript_id "ENSRNOG00000021232_tx_2"; exon_id "3_138332641_138332753_-"; exonnum "3"; txlen "1765";
3	ensembl	exon	138334072	138334278	0	-	.	gene_id "ENSRNOG00000021232"; gene_version "8"; transcript_id "ENSRNOT00000030192"; transcript_version "6"; exon_number "2"; gene_name "Ddrgk1"; gene_source "ensembl"; gene_biotype "protein_coding"; transcript_name "Ddrgk1-201"; transcript_source "ensembl"; transcript_biotype "protein_coding"; exon_id "ENSRNOE00000207235"; exon_version "1"; tag "Ensembl_canonical";
3	ensembl	CDS	138334072	138334278	0	-	2	gene_id "ENSRNOG00000021232"; gene_version "8"; transcript_id "ENSRNOT00000030192"; transcript_version "6"; exon_number "2"; gene_name "Ddrgk1"; gene_source "ensembl"; gene_biotype "protein_coding"; transcript_name "Ddrgk1-201"; transcript_source "ensembl"; transcript_biotype "protein_coding"; protein_id "ENSRNOP00000036810"; protein_version "4"; tag "Ensembl_canonical";
3	ensembl	exon	138334072	138334278	0	-	.	gene_id "ENSRNOG00000021232"; gene_version "8"; transcript_id "ENSRNOT00000109675"; transcript_version "2"; exon_number "2"; gene_name "Ddrgk1"; gene_source "ensembl"; gene_biotype "protein_coding"; transcript_name "Ddrgk1-202"; transcript_source "ensembl"; transcript_biotype "protein_coding"; exon_id "ENSRNOE00000207235"; exon_version "1";
3	ensembl	CDS	138334072	138334278	0	-	2	gene_id "ENSRNOG00000021232"; gene_version "8"; transcript_id "ENSRNOT00000109675"; transcript_version "2"; exon_number "2"; gene_name "Ddrgk1"; gene_source "ensembl"; gene_biotype "protein_coding"; transcript_name "Ddrgk1-202"; transcript_source "ensembl"; transcript_biotype "protein_coding"; protein_id "ENSRNOP00000094012"; protein_version "2";
3	ENSEMBL114_rn	exon	138334072	138334278	14.2085453202276	-	.	gene_id "ENSRNOG00000021232"; transcript_id "ENSRNOG00000021232_tx_2"; exon_id "3_138334072_138334278_-"; exonnum "2"; txlen "1765";
3	ensembl	CDS	138335246	138335408	0	-	0	gene_id "ENSRNOG00000021232"; gene_version "8"; transcript_id "ENSRNOT00000030192"; transcript_version "6"; exon_number "1"; gene_name "Ddrgk1"; gene_source "ensembl"; gene_biotype "protein_coding"; transcript_name "Ddrgk1-201"; transcript_source "ensembl"; transcript_biotype "protein_coding"; protein_id "ENSRNOP00000036810"; protein_version "4"; tag "Ensembl_canonical";
3	ensembl	CDS	138335246	138335408	0	-	0	gene_id "ENSRNOG00000021232"; gene_version "8"; transcript_id "ENSRNOT00000109675"; transcript_version "2"; exon_number "1"; gene_name "Ddrgk1"; gene_source "ensembl"; gene_biotype "protein_coding"; transcript_name "Ddrgk1-202"; transcript_source "ensembl"; transcript_biotype "protein_coding"; protein_id "ENSRNOP00000094012"; protein_version "2";
3	ensembl	exon	138335246	138335766	0	-	.	gene_id "ENSRNOG00000021232"; gene_version "8"; transcript_id "ENSRNOT00000030192"; transcript_version "6"; exon_number "1"; gene_name "Ddrgk1"; gene_source "ensembl"; gene_biotype "protein_coding"; transcript_name "Ddrgk1-201"; transcript_source "ensembl"; transcript_biotype "protein_coding"; exon_id "ENSRNOE00000207234"; exon_version "4"; tag "Ensembl_canonical";
3	ensembl	exon	138335246	138335766	0	-	.	gene_id "ENSRNOG00000021232"; gene_version "8"; transcript_id "ENSRNOT00000109675"; transcript_version "2"; exon_number "1"; gene_name "Ddrgk1"; gene_source "ensembl"; gene_biotype "protein_coding"; transcript_name "Ddrgk1-202"; transcript_source "ensembl"; transcript_biotype "protein_coding"; exon_id "ENSRNOE00000207234"; exon_version "4";
3	ENSEMBL114_rn	exon	138335246	138335766	14.2085453202276	-	.	gene_id "ENSRNOG00000021232"; transcript_id "ENSRNOG00000021232_tx_2"; exon_id "3_138335246_138335766_-"; exonnum "1"; txlen "1765";
3	ensembl	start_codon	138335406	138335408	0	-	0	gene_id "ENSRNOG00000021232"; gene_version "8"; transcript_id "ENSRNOT00000030192"; transcript_version "6"; exon_number "1"; gene_name "Ddrgk1"; gene_source "ensembl"; gene_biotype "protein_coding"; transcript_name "Ddrgk1-201"; transcript_source "ensembl"; transcript_biotype "protein_coding"; tag "Ensembl_canonical";
3	ensembl	start_codon	138335406	138335408	0	-	0	gene_id "ENSRNOG00000021232"; gene_version "8"; transcript_id "ENSRNOT00000109675"; transcript_version "2"; exon_number "1"; gene_name "Ddrgk1"; gene_source "ensembl"; gene_biotype "protein_coding"; transcript_name "Ddrgk1-202"; transcript_source "ensembl"; transcript_biotype "protein_coding";
3	ensembl	five_prime_utr	138335409	138335766	0	-	.	gene_id "ENSRNOG00000021232"; gene_version "8"; transcript_id "ENSRNOT00000030192"; transcript_version "6"; gene_name "Ddrgk1"; gene_source "ensembl"; gene_biotype "protein_coding"; transcript_name "Ddrgk1-201"; transcript_source "ensembl"; transcript_biotype "protein_coding"; tag "Ensembl_canonical";
3	ensembl	five_prime_utr	138335409	138335766	0	-	.	gene_id "ENSRNOG00000021232"; gene_version "8"; transcript_id "ENSRNOT00000109675"; transcript_version "2"; gene_name "Ddrgk1"; gene_source "ensembl"; gene_biotype "protein_coding"; transcript_name "Ddrgk1-202"; transcript_source "ensembl"; transcript_biotype "protein_coding";
3	ensembl	three_prime_utr	138353305	138353621	0	-	.	gene_id "ENSRNOG00000021234"; gene_version "9"; transcript_id "ENSRNOT00000028839"; transcript_version "9"; gene_name "Slc4a11"; gene_source "ensembl"; gene_biotype "protein_coding"; transcript_name "Slc4a11-201"; transcript_source "ensembl"; transcript_biotype "protein_coding"; tag "Ensembl_canonical";
3	ensembl	exon	138353305	138353691	0	-	.	gene_id "ENSRNOG00000021234"; gene_version "9"; transcript_id "ENSRNOT00000028839"; transcript_version "9"; exon_number "19"; gene_name "Slc4a11"; gene_source "ensembl"; gene_biotype "protein_coding"; transcript_name "Slc4a11-201"; transcript_source "ensembl"; transcript_biotype "protein_coding"; exon_id "ENSRNOE00000429904"; exon_version "1"; tag "Ensembl_canonical";
3	ENSEMBL114_rn	exon	138353305	138353691	0.587357862192359	-	.	gene_id "ENSRNOG00000021234"; transcript_id "ENSRNOG00000021234_tx_2"; exon_id "3_138353305_138353691_-"; exonnum "19"; txlen "3036";
3	ensembl	gene	138353305	138365754	0	-	.	gene_id "ENSRNOG00000021234"; gene_version "9"; gene_name "Slc4a11"; gene_source "ensembl"; gene_biotype "protein_coding";
3	ensembl	transcript	138353305	138365754	0	-	.	gene_id "ENSRNOG00000021234"; gene_version "9"; transcript_id "ENSRNOT00000028839"; transcript_version "9"; gene_name "Slc4a11"; gene_source "ensembl"; gene_biotype "protein_coding"; transcript_name "Slc4a11-201"; transcript_source "ensembl"; transcript_biotype "protein_coding"; tag "Ensembl_canonical";
3	ensembl	stop_codon	138353622	138353624	0	-	0	gene_id "ENSRNOG00000021234"; gene_version "9"; transcript_id "ENSRNOT00000028839"; transcript_version "9"; exon_number "19"; gene_name "Slc4a11"; gene_source "ensembl"; gene_biotype "protein_coding"; transcript_name "Slc4a11-201"; transcript_source "ensembl"; transcript_biotype "protein_coding"; tag "Ensembl_canonical";
3	ensembl	CDS	138353625	138353691	0	-	1	gene_id "ENSRNOG00000021234"; gene_version "9"; transcript_id "ENSRNOT00000028839"; transcript_version "9"; exon_number "19"; gene_name "Slc4a11"; gene_source "ensembl"; gene_biotype "protein_coding"; transcript_name "Slc4a11-201"; transcript_source "ensembl"; transcript_biotype "protein_coding"; protein_id "ENSRNOP00000028839"; protein_version "7"; tag "Ensembl_canonical";
3	ensembl	exon	138353800	138353969	0	-	.	gene_id "ENSRNOG00000021234"; gene_version "9"; transcript_id "ENSRNOT00000028839"; transcript_version "9"; exon_number "18"; gene_name "Slc4a11"; gene_source "ensembl"; gene_biotype "protein_coding"; transcript_name "Slc4a11-201"; transcript_source "ensembl"; transcript_biotype "protein_coding"; exon_id "ENSRNOE00000207261"; exon_version "1"; tag "Ensembl_canonical";
3	ensembl	CDS	138353800	138353969	0	-	0	gene_id "ENSRNOG00000021234"; gene_version "9"; transcript_id "ENSRNOT00000028839"; transcript_version "9"; exon_number "18"; gene_name "Slc4a11"; gene_source "ensembl"; gene_biotype "protein_coding"; transcript_name "Slc4a11-201"; transcript_source "ensembl"; transcript_biotype "protein_coding"; protein_id "ENSRNOP00000028839"; protein_version "7"; tag "Ensembl_canonical";
3	ENSEMBL114_rn	exon	138353800	138353969	0.587357862192359	-	.	gene_id "ENSRNOG00000021234"; transcript_id "ENSRNOG00000021234_tx_2"; exon_id "3_138353800_138353969_-"; exonnum "18"; txlen "3036";
3	ensembl	exon	138354046	138354241	0	-	.	gene_id "ENSRNOG00000021234"; gene_version "9"; transcript_id "ENSRNOT00000028839"; transcript_version "9"; exon_number "17"; gene_name "Slc4a11"; gene_source "ensembl"; gene_biotype "protein_coding"; transcript_name "Slc4a11-201"; transcript_source "ensembl"; transcript_biotype "protein_coding"; exon_id "ENSRNOE00000207260"; exon_version "1"; tag "Ensembl_canonical";
3	ensembl	CDS	138354046	138354241	0	-	1	gene_id "ENSRNOG00000021234"; gene_version "9"; transcript_id "ENSRNOT00000028839"; transcript_version "9"; exon_number "17"; gene_name "Slc4a11"; gene_source "ensembl"; gene_biotype "protein_coding"; transcript_name "Slc4a11-201"; transcript_source "ensembl"; transcript_biotype "protein_coding"; protein_id "ENSRNOP00000028839"; protein_version "7"; tag "Ensembl_canonical";
3	ENSEMBL114_rn	exon	138354046	138354241	0.587357862192359	-	.	gene_id "ENSRNOG00000021234"; transcript_id "ENSRNOG00000021234_tx_2"; exon_id "3_138354046_138354241_-"; exonnum "17"; txlen "3036";
3	ensembl	exon	138354420	138354593	0	-	.	gene_id "ENSRNOG00000021234"; gene_version "9"; transcript_id "ENSRNOT00000028839"; transcript_version "9"; exon_number "16"; gene_name "Slc4a11"; gene_source "ensembl"; gene_biotype "protein_coding"; transcript_name "Slc4a11-201"; transcript_source "ensembl"; transcript_biotype "protein_coding"; exon_id "ENSRNOE00000207259"; exon_version "1"; tag "Ensembl_canonical";
3	ensembl	CDS	138354420	138354593	0	-	1	gene_id "ENSRNOG00000021234"; gene_version "9"; transcript_id "ENSRNOT00000028839"; transcript_version "9"; exon_number "16"; gene_name "Slc4a11"; gene_source "ensembl"; gene_biotype "protein_coding"; transcript_name "Slc4a11-201"; transcript_source "ensembl"; transcript_biotype "protein_coding"; protein_id "ENSRNOP00000028839"; protein_version "7"; tag "Ensembl_canonical";
3	ENSEMBL114_rn	exon	138354420	138354593	0.587357862192359	-	.	gene_id "ENSRNOG00000021234"; transcript_id "ENSRNOG00000021234_tx_2"; exon_id "3_138354420_138354593_-"; exonnum "16"; txlen "3036";
3	ensembl	exon	138354682	138354850	0	-	.	gene_id "ENSRNOG00000021234"; gene_version "9"; transcript_id "ENSRNOT00000028839"; transcript_version "9"; exon_number "15"; gene_name "Slc4a11"; gene_source "ensembl"; gene_biotype "protein_coding"; transcript_name "Slc4a11-201"; transcript_source "ensembl"; transcript_biotype "protein_coding"; exon_id "ENSRNOE00000207258"; exon_version "1"; tag "Ensembl_canonical";
3	ensembl	CDS	138354682	138354850	0	-	2	gene_id "ENSRNOG00000021234"; gene_version "9"; transcript_id "ENSRNOT00000028839"; transcript_version "9"; exon_number "15"; gene_name "Slc4a11"; gene_source "ensembl"; gene_biotype "protein_coding"; transcript_name "Slc4a11-201"; transcript_source "ensembl"; transcript_biotype "protein_coding"; protein_id "ENSRNOP00000028839"; protein_version "7"; tag "Ensembl_canonical";
3	ENSEMBL114_rn	exon	138354682	138354850	0.587357862192359	-	.	gene_id "ENSRNOG00000021234"; transcript_id "ENSRNOG00000021234_tx_2"; exon_id "3_138354682_138354850_-"; exonnum "15"; txlen "3036";
3	ensembl	exon	138354936	138355042	0	-	.	gene_id "ENSRNOG00000021234"; gene_version "9"; transcript_id "ENSRNOT00000028839"; transcript_version "9"; exon_number "14"; gene_name "Slc4a11"; gene_source "ensembl"; gene_biotype "protein_coding"; transcript_name "Slc4a11-201"; transcript_source "ensembl"; transcript_biotype "protein_coding"; exon_id "ENSRNOE00000207257"; exon_version "1"; tag "Ensembl_canonical";
3	ensembl	CDS	138354936	138355042	0	-	1	gene_id "ENSRNOG00000021234"; gene_version "9"; transcript_id "ENSRNOT00000028839"; transcript_version "9"; exon_number "14"; gene_name "Slc4a11"; gene_source "ensembl"; gene_biotype "protein_coding"; transcript_name "Slc4a11-201"; transcript_source "ensembl"; transcript_biotype "protein_coding"; protein_id "ENSRNOP00000028839"; protein_version "7"; tag "Ensembl_canonical";
3	ENSEMBL114_rn	exon	138354936	138355042	0.587357862192359	-	.	gene_id "ENSRNOG00000021234"; transcript_id "ENSRNOG00000021234_tx_2"; exon_id "3_138354936_138355042_-"; exonnum "14"; txlen "3036";
3	ensembl	exon	138355227	138355485	0	-	.	gene_id "ENSRNOG00000021234"; gene_version "9"; transcript_id "ENSRNOT00000028839"; transcript_version "9"; exon_number "13"; gene_name "Slc4a11"; gene_source "ensembl"; gene_biotype "protein_coding"; transcript_name "Slc4a11-201"; transcript_source "ensembl"; transcript_biotype "protein_coding"; exon_id "ENSRNOE00000207256"; exon_version "1"; tag "Ensembl_canonical";
3	ensembl	CDS	138355227	138355485	0	-	2	gene_id "ENSRNOG00000021234"; gene_version "9"; transcript_id "ENSRNOT00000028839"; transcript_version "9"; exon_number "13"; gene_name "Slc4a11"; gene_source "ensembl"; gene_biotype "protein_coding"; transcript_name "Slc4a11-201"; transcript_source "ensembl"; transcript_biotype "protein_coding"; protein_id "ENSRNOP00000028839"; protein_version "7"; tag "Ensembl_canonical";
3	ENSEMBL114_rn	exon	138355227	138355485	0.587357862192359	-	.	gene_id "ENSRNOG00000021234"; transcript_id "ENSRNOG00000021234_tx_2"; exon_id "3_138355227_138355485_-"; exonnum "13"; txlen "3036";
3	ensembl	exon	138356037	138356110	0	-	.	gene_id "ENSRNOG00000021234"; gene_version "9"; transcript_id "ENSRNOT00000028839"; transcript_version "9"; exon_number "12"; gene_name "Slc4a11"; gene_source "ensembl"; gene_biotype "protein_coding"; transcript_name "Slc4a11-201"; transcript_source "ensembl"; transcript_biotype "protein_coding"; exon_id "ENSRNOE00000346599"; exon_version "1"; tag "Ensembl_canonical";
3	ensembl	CDS	138356037	138356110	0	-	1	gene_id "ENSRNOG00000021234"; gene_version "9"; transcript_id "ENSRNOT00000028839"; transcript_version "9"; exon_number "12"; gene_name "Slc4a11"; gene_source "ensembl"; gene_biotype "protein_coding"; transcript_name "Slc4a11-201"; transcript_source "ensembl"; transcript_biotype "protein_coding"; protein_id "ENSRNOP00000028839"; protein_version "7"; tag "Ensembl_canonical";
3	ENSEMBL114_rn	exon	138356037	138356110	0.587357862192359	-	.	gene_id "ENSRNOG00000021234"; transcript_id "ENSRNOG00000021234_tx_2"; exon_id "3_138356037_138356110_-"; exonnum "12"; txlen "3036";
3	ensembl	exon	138356328	138356460	0	-	.	gene_id "ENSRNOG00000021234"; gene_version "9"; transcript_id "ENSRNOT00000028839"; transcript_version "9"; exon_number "11"; gene_name "Slc4a11"; gene_source "ensembl"; gene_biotype "protein_coding"; transcript_name "Slc4a11-201"; transcript_source "ensembl"; transcript_biotype "protein_coding"; exon_id "ENSRNOE00000207254"; exon_version "1"; tag "Ensembl_canonical";
3	ensembl	CDS	138356328	138356460	0	-	2	gene_id "ENSRNOG00000021234"; gene_version "9"; transcript_id "ENSRNOT00000028839"; transcript_version "9"; exon_number "11"; gene_name "Slc4a11"; gene_source "ensembl"; gene_biotype "protein_coding"; transcript_name "Slc4a11-201"; transcript_source "ensembl"; transcript_biotype "protein_coding"; protein_id "ENSRNOP00000028839"; protein_version "7"; tag "Ensembl_canonical";
3	ENSEMBL114_rn	exon	138356328	138356460	0.587357862192359	-	.	gene_id "ENSRNOG00000021234"; transcript_id "ENSRNOG00000021234_tx_2"; exon_id "3_138356328_138356460_-"; exonnum "11"; txlen "3036";
3	ensembl	exon	138356536	138356649	0	-	.	gene_id "ENSRNOG00000021234"; gene_version "9"; transcript_id "ENSRNOT00000028839"; transcript_version "9"; exon_number "10"; gene_name "Slc4a11"; gene_source "ensembl"; gene_biotype "protein_coding"; transcript_name "Slc4a11-201"; transcript_source "ensembl"; transcript_biotype "protein_coding"; exon_id "ENSRNOE00000207253"; exon_version "1"; tag "Ensembl_canonical";
3	ensembl	CDS	138356536	138356649	0	-	2	gene_id "ENSRNOG00000021234"; gene_version "9"; transcript_id "ENSRNOT00000028839"; transcript_version "9"; exon_number "10"; gene_name "Slc4a11"; gene_source "ensembl"; gene_biotype "protein_coding"; transcript_name "Slc4a11-201"; transcript_source "ensembl"; transcript_biotype "protein_coding"; protein_id "ENSRNOP00000028839"; protein_version "7"; tag "Ensembl_canonical";
3	ENSEMBL114_rn	exon	138356536	138356649	0.587357862192359	-	.	gene_id "ENSRNOG00000021234"; transcript_id "ENSRNOG00000021234_tx_2"; exon_id "3_138356536_138356649_-"; exonnum "10"; txlen "3036";
3	ensembl	exon	138356732	138356857	0	-	.	gene_id "ENSRNOG00000021234"; gene_version "9"; transcript_id "ENSRNOT00000028839"; transcript_version "9"; exon_number "9"; gene_name "Slc4a11"; gene_source "ensembl"; gene_biotype "protein_coding"; transcript_name "Slc4a11-201"; transcript_source "ensembl"; transcript_biotype "protein_coding"; exon_id "ENSRNOE00000207252"; exon_version "5"; tag "Ensembl_canonical";
3	ensembl	CDS	138356732	138356857	0	-	2	gene_id "ENSRNOG00000021234"; gene_version "9"; transcript_id "ENSRNOT00000028839"; transcript_version "9"; exon_number "9"; gene_name "Slc4a11"; gene_source "ensembl"; gene_biotype "protein_coding"; transcript_name "Slc4a11-201"; transcript_source "ensembl"; transcript_biotype "protein_coding"; protein_id "ENSRNOP00000028839"; protein_version "7"; tag "Ensembl_canonical";
3	ENSEMBL114_rn	exon	138356732	138356857	0.587357862192359	-	.	gene_id "ENSRNOG00000021234"; transcript_id "ENSRNOG00000021234_tx_2"; exon_id "3_138356732_138356857_-"; exonnum "9"; txlen "3036";
3	ensembl	exon	138356952	138357045	0	-	.	gene_id "ENSRNOG00000021234"; gene_version "9"; transcript_id "ENSRNOT00000028839"; transcript_version "9"; exon_number "8"; gene_name "Slc4a11"; gene_source "ensembl"; gene_biotype "protein_coding"; transcript_name "Slc4a11-201"; transcript_source "ensembl"; transcript_biotype "protein_coding"; exon_id "ENSRNOE00000539167"; exon_version "2"; tag "Ensembl_canonical";
3	ensembl	CDS	138356952	138357045	0	-	0	gene_id "ENSRNOG00000021234"; gene_version "9"; transcript_id "ENSRNOT00000028839"; transcript_version "9"; exon_number "8"; gene_name "Slc4a11"; gene_source "ensembl"; gene_biotype "protein_coding"; transcript_name "Slc4a11-201"; transcript_source "ensembl"; transcript_biotype "protein_coding"; protein_id "ENSRNOP00000028839"; protein_version "7"; tag "Ensembl_canonical";
3	ENSEMBL114_rn	exon	138356952	138357045	0.587357862192359	-	.	gene_id "ENSRNOG00000021234"; transcript_id "ENSRNOG00000021234_tx_2"; exon_id "3_138356952_138357045_-"; exonnum "8"; txlen "3036";
3	ensembl	exon	138357122	138357325	0	-	.	gene_id "ENSRNOG00000021234"; gene_version "9"; transcript_id "ENSRNOT00000028839"; transcript_version "9"; exon_number "7"; gene_name "Slc4a11"; gene_source "ensembl"; gene_biotype "protein_coding"; transcript_name "Slc4a11-201"; transcript_source "ensembl"; transcript_biotype "protein_coding"; exon_id "ENSRNOE00000574453"; exon_version "1"; tag "Ensembl_canonical";
3	ensembl	CDS	138357122	138357325	0	-	0	gene_id "ENSRNOG00000021234"; gene_version "9"; transcript_id "ENSRNOT00000028839"; transcript_version "9"; exon_number "7"; gene_name "Slc4a11"; gene_source "ensembl"; gene_biotype "protein_coding"; transcript_name "Slc4a11-201"; transcript_source "ensembl"; transcript_biotype "protein_coding"; protein_id "ENSRNOP00000028839"; protein_version "7"; tag "Ensembl_canonical";
3	ENSEMBL114_rn	exon	138357122	138357325	0.587357862192359	-	.	gene_id "ENSRNOG00000021234"; transcript_id "ENSRNOG00000021234_tx_2"; exon_id "3_138357122_138357325_-"; exonnum "7"; txlen "3036";
3	ensembl	exon	138359565	138359688	0	-	.	gene_id "ENSRNOG00000021234"; gene_version "9"; transcript_id "ENSRNOT00000028839"; transcript_version "9"; exon_number "6"; gene_name "Slc4a11"; gene_source "ensembl"; gene_biotype "protein_coding"; transcript_name "Slc4a11-201"; transcript_source "ensembl"; transcript_biotype "protein_coding"; exon_id "ENSRNOE00000553206"; exon_version "1"; tag "Ensembl_canonical";
3	ensembl	CDS	138359565	138359688	0	-	1	gene_id "ENSRNOG00000021234"; gene_version "9"; transcript_id "ENSRNOT00000028839"; transcript_version "9"; exon_number "6"; gene_name "Slc4a11"; gene_source "ensembl"; gene_biotype "protein_coding"; transcript_name "Slc4a11-201"; transcript_source "ensembl"; transcript_biotype "protein_coding"; protein_id "ENSRNOP00000028839"; protein_version "7"; tag "Ensembl_canonical";
3	ENSEMBL114_rn	exon	138359565	138359688	0.587357862192359	-	.	gene_id "ENSRNOG00000021234"; transcript_id "ENSRNOG00000021234_tx_2"; exon_id "3_138359565_138359688_-"; exonnum "6"; txlen "3036";
3	ensembl	exon	138360672	138360985	0	-	.	gene_id "ENSRNOG00000021234"; gene_version "9"; transcript_id "ENSRNOT00000028839"; transcript_version "9"; exon_number "5"; gene_name "Slc4a11"; gene_source "ensembl"; gene_biotype "protein_coding"; transcript_name "Slc4a11-201"; transcript_source "ensembl"; transcript_biotype "protein_coding"; exon_id "ENSRNOE00000572244"; exon_version "1"; tag "Ensembl_canonical";
3	ensembl	CDS	138360672	138360985	0	-	0	gene_id "ENSRNOG00000021234"; gene_version "9"; transcript_id "ENSRNOT00000028839"; transcript_version "9"; exon_number "5"; gene_name "Slc4a11"; gene_source "ensembl"; gene_biotype "protein_coding"; transcript_name "Slc4a11-201"; transcript_source "ensembl"; transcript_biotype "protein_coding"; protein_id "ENSRNOP00000028839"; protein_version "7"; tag "Ensembl_canonical";
3	ENSEMBL114_rn	exon	138360672	138360985	0.587357862192359	-	.	gene_id "ENSRNOG00000021234"; transcript_id "ENSRNOG00000021234_tx_2"; exon_id "3_138360672_138360985_-"; exonnum "5"; txlen "3036";
3	ensembl	exon	138361238	138361287	0	-	.	gene_id "ENSRNOG00000021234"; gene_version "9"; transcript_id "ENSRNOT00000028839"; transcript_version "9"; exon_number "4"; gene_name "Slc4a11"; gene_source "ensembl"; gene_biotype "protein_coding"; transcript_name "Slc4a11-201"; transcript_source "ensembl"; transcript_biotype "protein_coding"; exon_id "ENSRNOE00000532200"; exon_version "1"; tag "Ensembl_canonical";
3	ensembl	CDS	138361238	138361287	0	-	2	gene_id "ENSRNOG00000021234"; gene_version "9"; transcript_id "ENSRNOT00000028839"; transcript_version "9"; exon_number "4"; gene_name "Slc4a11"; gene_source "ensembl"; gene_biotype "protein_coding"; transcript_name "Slc4a11-201"; transcript_source "ensembl"; transcript_biotype "protein_coding"; protein_id "ENSRNOP00000028839"; protein_version "7"; tag "Ensembl_canonical";
3	ENSEMBL114_rn	exon	138361238	138361287	0.587357862192359	-	.	gene_id "ENSRNOG00000021234"; transcript_id "ENSRNOG00000021234_tx_2"; exon_id "3_138361238_138361287_-"; exonnum "4"; txlen "3036";
3	ensembl	exon	138361373	138361537	0	-	.	gene_id "ENSRNOG00000021234"; gene_version "9"; transcript_id "ENSRNOT00000028839"; transcript_version "9"; exon_number "3"; gene_name "Slc4a11"; gene_source "ensembl"; gene_biotype "protein_coding"; transcript_name "Slc4a11-201"; transcript_source "ensembl"; transcript_biotype "protein_coding"; exon_id "ENSRNOE00000523784"; exon_version "1"; tag "Ensembl_canonical";
3	ensembl	CDS	138361373	138361537	0	-	2	gene_id "ENSRNOG00000021234"; gene_version "9"; transcript_id "ENSRNOT00000028839"; transcript_version "9"; exon_number "3"; gene_name "Slc4a11"; gene_source "ensembl"; gene_biotype "protein_coding"; transcript_name "Slc4a11-201"; transcript_source "ensembl"; transcript_biotype "protein_coding"; protein_id "ENSRNOP00000028839"; protein_version "7"; tag "Ensembl_canonical";
3	ENSEMBL114_rn	exon	138361373	138361537	0.587357862192359	-	.	gene_id "ENSRNOG00000021234"; transcript_id "ENSRNOG00000021234_tx_2"; exon_id "3_138361373_138361537_-"; exonnum "3"; txlen "3036";
3	ensembl	CDS	138364272	138364317	0	-	0	gene_id "ENSRNOG00000021234"; gene_version "9"; transcript_id "ENSRNOT00000028839"; transcript_version "9"; exon_number "2"; gene_name "Slc4a11"; gene_source "ensembl"; gene_biotype "protein_coding"; transcript_name "Slc4a11-201"; transcript_source "ensembl"; transcript_biotype "protein_coding"; protein_id "ENSRNOP00000028839"; protein_version "7"; tag "Ensembl_canonical";
3	ensembl	exon	138364272	138364334	0	-	.	gene_id "ENSRNOG00000021234"; gene_version "9"; transcript_id "ENSRNOT00000028839"; transcript_version "9"; exon_number "2"; gene_name "Slc4a11"; gene_source "ensembl"; gene_biotype "protein_coding"; transcript_name "Slc4a11-201"; transcript_source "ensembl"; transcript_biotype "protein_coding"; exon_id "ENSRNOE00000542069"; exon_version "1"; tag "Ensembl_canonical";
3	ENSEMBL114_rn	exon	138364272	138364334	0.587357862192359	-	.	gene_id "ENSRNOG00000021234"; transcript_id "ENSRNOG00000021234_tx_2"; exon_id "3_138364272_138364334_-"; exonnum "2"; txlen "3036";
3	ensembl	start_codon	138364315	138364317	0	-	0	gene_id "ENSRNOG00000021234"; gene_version "9"; transcript_id "ENSRNOT00000028839"; transcript_version "9"; exon_number "2"; gene_name "Slc4a11"; gene_source "ensembl"; gene_biotype "protein_coding"; transcript_name "Slc4a11-201"; transcript_source "ensembl"; transcript_biotype "protein_coding"; tag "Ensembl_canonical";
3	ensembl	five_prime_utr	138364318	138364334	0	-	.	gene_id "ENSRNOG00000021234"; gene_version "9"; transcript_id "ENSRNOT00000028839"; transcript_version "9"; gene_name "Slc4a11"; gene_source "ensembl"; gene_biotype "protein_coding"; transcript_name "Slc4a11-201"; transcript_source "ensembl"; transcript_biotype "protein_coding"; tag "Ensembl_canonical";
3	ensembl	exon	138365639	138365754	0	-	.	gene_id "ENSRNOG00000021234"; gene_version "9"; transcript_id "ENSRNOT00000028839"; transcript_version "9"; exon_number "1"; gene_name "Slc4a11"; gene_source "ensembl"; gene_biotype "protein_coding"; transcript_name "Slc4a11-201"; transcript_source "ensembl"; transcript_biotype "protein_coding"; exon_id "ENSRNOE00000531224"; exon_version "2"; tag "Ensembl_canonical";
3	ensembl	five_prime_utr	138365639	138365754	0	-	.	gene_id "ENSRNOG00000021234"; gene_version "9"; transcript_id "ENSRNOT00000028839"; transcript_version "9"; gene_name "Slc4a11"; gene_source "ensembl"; gene_biotype "protein_coding"; transcript_name "Slc4a11-201"; transcript_source "ensembl"; transcript_biotype "protein_coding"; tag "Ensembl_canonical";
3	sraer114_ss	exon	138366159	138366271	0.587357862192359	-	.	gene_id "ENSRNOG00000021234"; transcript_id "ENSRNOG00000021234_tx_2"; exon_id "3_138366159_138366271_-"; exonnum "1"; txlen "3036";
3	sraer114_es	exon	138371179	138371622	0.082499263216693	-	.	gene_id "ENSRNOG00000021237"; transcript_id "ENSRNOG00000021237_tx_32"; exon_id "3_138371179_138371622_-"; exonnum "39"; txlen "4131";
3	sraer114_es	exon	138371179	138371622	0.0342502680269156	-	.	gene_id "ENSRNOG00000021237"; transcript_id "ENSRNOG00000021237_tx_40"; exon_id "3_138371179_138371622_-"; exonnum "40"; txlen "4197";
3	sraer114_es	exon	138371382	138371657	0.290992232680736	-	.	gene_id "ENSRNOG00000021237"; transcript_id "ENSRNOG00000021237_tx_15"; exon_id "3_138371382_138371657_-"; exonnum "38"; txlen "3817";
3	sraer114_es	exon	138371382	138371657	0.290992232680736	-	.	gene_id "ENSRNOG00000021237"; transcript_id "ENSRNOG00000021237_tx_16"; exon_id "3_138371382_138371657_-"; exonnum "39"; txlen "3921";
3	sraer114_es	exon	138371382	138371657	0.159136377247277	-	.	gene_id "ENSRNOG00000021237"; transcript_id "ENSRNOG00000021237_tx_21"; exon_id "3_138371382_138371657_-"; exonnum "38"; txlen "3774";
3	sraer114_es	exon	138371382	138371657	0.0954818263483664	-	.	gene_id "ENSRNOG00000021237"; transcript_id "ENSRNOG00000021237_tx_23"; exon_id "3_138371382_138371657_-"; exonnum "37"; txlen "3686";
3	sraer114_es	exon	138371382	138371657	0.0954818263483664	-	.	gene_id "ENSRNOG00000021237"; transcript_id "ENSRNOG00000021237_tx_24"; exon_id "3_138371382_138371657_-"; exonnum "37"; txlen "3729";
3	sraer114_es	exon	138371382	138371657	0.0954818263483664	-	.	gene_id "ENSRNOG00000021237"; transcript_id "ENSRNOG00000021237_tx_25"; exon_id "3_138371382_138371657_-"; exonnum "38"; txlen "3833";
3	sraer114_es	exon	138371382	138371657	0.0304019233047902	-	.	gene_id "ENSRNOG00000021237"; transcript_id "ENSRNOG00000021237_tx_41"; exon_id "3_138371382_138371657_-"; exonnum "40"; txlen "4029";
3	ensembl	three_prime_utr	138372531	138373122	0	-	.	gene_id "ENSRNOG00000021237"; gene_version "8"; transcript_id "ENSRNOT00000137335"; transcript_version "1"; gene_name "Dnaaf9"; gene_source "ensembl"; gene_biotype "protein_coding"; transcript_name "Dnaaf9-204"; transcript_source "ensembl"; transcript_biotype "protein_coding";
3	ensembl	three_prime_utr	138372531	138373147	0	-	.	gene_id "ENSRNOG00000021237"; gene_version "8"; transcript_id "ENSRNOT00000172027"; transcript_version "1"; gene_name "Dnaaf9"; gene_source "ensembl"; gene_biotype "protein_coding"; transcript_name "Dnaaf9-205"; transcript_source "ensembl"; transcript_biotype "protein_coding"; tag "Ensembl_canonical";
3	ensembl	exon	138372531	138373159	0	-	.	gene_id "ENSRNOG00000021237"; gene_version "8"; transcript_id "ENSRNOT00000137335"; transcript_version "1"; exon_number "38"; gene_name "Dnaaf9"; gene_source "ensembl"; gene_biotype "protein_coding"; transcript_name "Dnaaf9-204"; transcript_source "ensembl"; transcript_biotype "protein_coding"; exon_id "ENSRNOE00000672269"; exon_version "1";
3	ensembl	exon	138372531	138373159	0	-	.	gene_id "ENSRNOG00000021237"; gene_version "8"; transcript_id "ENSRNOT00000172027"; transcript_version "1"; exon_number "39"; gene_name "Dnaaf9"; gene_source "ensembl"; gene_biotype "protein_coding"; transcript_name "Dnaaf9-205"; transcript_source "ensembl"; transcript_biotype "protein_coding"; exon_id "ENSRNOE00000767281"; exon_version "1"; tag "Ensembl_canonical";
3	ensembl	gene	138372531	138505695	0	-	.	gene_id "ENSRNOG00000021237"; gene_version "8"; gene_name "Dnaaf9"; gene_source "ensembl"; gene_biotype "protein_coding";
3	ensembl	transcript	138372531	138505695	0	-	.	gene_id "ENSRNOG00000021237"; gene_version "8"; transcript_id "ENSRNOT00000137335"; transcript_version "1"; gene_name "Dnaaf9"; gene_source "ensembl"; gene_biotype "protein_coding"; transcript_name "Dnaaf9-204"; transcript_source "ensembl"; transcript_biotype "protein_coding";
3	ensembl	transcript	138372531	138505695	0	-	.	gene_id "ENSRNOG00000021237"; gene_version "8"; transcript_id "ENSRNOT00000172027"; transcript_version "1"; gene_name "Dnaaf9"; gene_source "ensembl"; gene_biotype "protein_coding"; transcript_name "Dnaaf9-205"; transcript_source "ensembl"; transcript_biotype "protein_coding"; tag "Ensembl_canonical";
3	sraer114_mid	exon	138372940	138373063	0.082499263216693	-	.	gene_id "ENSRNOG00000021237"; transcript_id "ENSRNOG00000021237_tx_32"; exon_id "3_138372940_138373063_-"; exonnum "38"; txlen "4131";
3	sraer114_mid	exon	138372940	138373063	0.0342502680269156	-	.	gene_id "ENSRNOG00000021237"; transcript_id "ENSRNOG00000021237_tx_40"; exon_id "3_138372940_138373063_-"; exonnum "39"; txlen "4197";
3	sraer114_mid	exon	138372940	138373063	0.0304019233047902	-	.	gene_id "ENSRNOG00000021237"; transcript_id "ENSRNOG00000021237_tx_41"; exon_id "3_138372940_138373063_-"; exonnum "39"; txlen "4029";
3	ensembl	stop_codon	138373123	138373125	0	-	0	gene_id "ENSRNOG00000021237"; gene_version "8"; transcript_id "ENSRNOT00000137335"; transcript_version "1"; exon_number "38"; gene_name "Dnaaf9"; gene_source "ensembl"; gene_biotype "protein_coding"; transcript_name "Dnaaf9-204"; transcript_source "ensembl"; transcript_biotype "protein_coding";
3	ensembl	CDS	138373126	138373159	0	-	1	gene_id "ENSRNOG00000021237"; gene_version "8"; transcript_id "ENSRNOT00000137335"; transcript_version "1"; exon_number "38"; gene_name "Dnaaf9"; gene_source "ensembl"; gene_biotype "protein_coding"; transcript_name "Dnaaf9-204"; transcript_source "ensembl"; transcript_biotype "protein_coding"; protein_id "ENSRNOP00000110298"; protein_version "1";
3	ensembl	stop_codon	138373148	138373150	0	-	0	gene_id "ENSRNOG00000021237"; gene_version "8"; transcript_id "ENSRNOT00000172027"; transcript_version "1"; exon_number "39"; gene_name "Dnaaf9"; gene_source "ensembl"; gene_biotype "protein_coding"; transcript_name "Dnaaf9-205"; transcript_source "ensembl"; transcript_biotype "protein_coding"; tag "Ensembl_canonical";
3	ensembl	CDS	138373151	138373159	0	-	0	gene_id "ENSRNOG00000021237"; gene_version "8"; transcript_id "ENSRNOT00000172027"; transcript_version "1"; exon_number "39"; gene_name "Dnaaf9"; gene_source "ensembl"; gene_biotype "protein_coding"; transcript_name "Dnaaf9-205"; transcript_source "ensembl"; transcript_biotype "protein_coding"; protein_id "ENSRNOP00000106863"; protein_version "1"; tag "Ensembl_canonical";
3	ensembl	three_prime_utr	138374700	138375878	0	-	.	gene_id "ENSRNOG00000021237"; gene_version "8"; transcript_id "ENSRNOT00000112794"; transcript_version "2"; gene_name "Dnaaf9"; gene_source "ensembl"; gene_biotype "protein_coding"; transcript_name "Dnaaf9-203"; transcript_source "ensembl"; transcript_biotype "protein_coding";
3	ensembl	three_prime_utr	138374700	138375878	0	-	.	gene_id "ENSRNOG00000021237"; gene_version "8"; transcript_id "ENSRNOT00000028842"; transcript_version "8"; gene_name "Dnaaf9"; gene_source "ensembl"; gene_biotype "protein_coding"; transcript_name "Dnaaf9-201"; transcript_source "ensembl"; transcript_biotype "protein_coding";
3	ensembl	exon	138374700	138375991	0	-	.	gene_id "ENSRNOG00000021237"; gene_version "8"; transcript_id "ENSRNOT00000112794"; transcript_version "2"; exon_number "35"; gene_name "Dnaaf9"; gene_source "ensembl"; gene_biotype "protein_coding"; transcript_name "Dnaaf9-203"; transcript_source "ensembl"; transcript_biotype "protein_coding"; exon_id "ENSRNOE00000482254"; exon_version "2";
3	ensembl	exon	138374700	138375991	0	-	.	gene_id "ENSRNOG00000021237"; gene_version "8"; transcript_id "ENSRNOT00000028842"; transcript_version "8"; exon_number "37"; gene_name "Dnaaf9"; gene_source "ensembl"; gene_biotype "protein_coding"; transcript_name "Dnaaf9-201"; transcript_source "ensembl"; transcript_biotype "protein_coding"; exon_id "ENSRNOE00000482254"; exon_version "2";
3	ensembl	transcript	138374700	138505695	0	-	.	gene_id "ENSRNOG00000021237"; gene_version "8"; transcript_id "ENSRNOT00000112794"; transcript_version "2"; gene_name "Dnaaf9"; gene_source "ensembl"; gene_biotype "protein_coding"; transcript_name "Dnaaf9-203"; transcript_source "ensembl"; transcript_biotype "protein_coding";
3	ensembl	transcript	138374700	138505695	0	-	.	gene_id "ENSRNOG00000021237"; gene_version "8"; transcript_id "ENSRNOT00000028842"; transcript_version "8"; gene_name "Dnaaf9"; gene_source "ensembl"; gene_biotype "protein_coding"; transcript_name "Dnaaf9-201"; transcript_source "ensembl"; transcript_biotype "protein_coding";
3	ensembl	exon	138374865	138374946	0	-	.	gene_id "ENSRNOG00000021237"; gene_version "8"; transcript_id "ENSRNOT00000172027"; transcript_version "1"; exon_number "38"; gene_name "Dnaaf9"; gene_source "ensembl"; gene_biotype "protein_coding"; transcript_name "Dnaaf9-205"; transcript_source "ensembl"; transcript_biotype "protein_coding"; exon_id "ENSRNOE00000754237"; exon_version "1"; tag "Ensembl_canonical";
3	ensembl	CDS	138374865	138374946	0	-	1	gene_id "ENSRNOG00000021237"; gene_version "8"; transcript_id "ENSRNOT00000172027"; transcript_version "1"; exon_number "38"; gene_name "Dnaaf9"; gene_source "ensembl"; gene_biotype "protein_coding"; transcript_name "Dnaaf9-205"; transcript_source "ensembl"; transcript_biotype "protein_coding"; protein_id "ENSRNOP00000106863"; protein_version "1"; tag "Ensembl_canonical";
3	ENSEMBL114_rn	exon	138374865	138374946	0.290992232680736	-	.	gene_id "ENSRNOG00000021237"; transcript_id "ENSRNOG00000021237_tx_15"; exon_id "3_138374865_138374946_-"; exonnum "37"; txlen "3817";
3	ENSEMBL114_rn	exon	138374865	138374946	0.290992232680736	-	.	gene_id "ENSRNOG00000021237"; transcript_id "ENSRNOG00000021237_tx_16"; exon_id "3_138374865_138374946_-"; exonnum "38"; txlen "3921";
3	ENSEMBL114_rn	exon	138374865	138374946	0.159136377247277	-	.	gene_id "ENSRNOG00000021237"; transcript_id "ENSRNOG00000021237_tx_21"; exon_id "3_138374865_138374946_-"; exonnum "37"; txlen "3774";
3	ENSEMBL114_rn	exon	138374865	138374946	0.0954818263483664	-	.	gene_id "ENSRNOG00000021237"; transcript_id "ENSRNOG00000021237_tx_23"; exon_id "3_138374865_138374946_-"; exonnum "36"; txlen "3686";
3	ENSEMBL114_rn	exon	138374865	138374946	0.0954818263483664	-	.	gene_id "ENSRNOG00000021237"; transcript_id "ENSRNOG00000021237_tx_24"; exon_id "3_138374865_138374946_-"; exonnum "36"; txlen "3729";
3	ENSEMBL114_rn	exon	138374865	138374946	0.0954818263483664	-	.	gene_id "ENSRNOG00000021237"; transcript_id "ENSRNOG00000021237_tx_25"; exon_id "3_138374865_138374946_-"; exonnum "37"; txlen "3833";
3	ensembl	stop_codon	138375879	138375881	0	-	0	gene_id "ENSRNOG00000021237"; gene_version "8"; transcript_id "ENSRNOT00000112794"; transcript_version "2"; exon_number "35"; gene_name "Dnaaf9"; gene_source "ensembl"; gene_biotype "protein_coding"; transcript_name "Dnaaf9-203"; transcript_source "ensembl"; transcript_biotype "protein_coding";
3	ensembl	stop_codon	138375879	138375881	0	-	0	gene_id "ENSRNOG00000021237"; gene_version "8"; transcript_id "ENSRNOT00000028842"; transcript_version "8"; exon_number "37"; gene_name "Dnaaf9"; gene_source "ensembl"; gene_biotype "protein_coding"; transcript_name "Dnaaf9-201"; transcript_source "ensembl"; transcript_biotype "protein_coding";
3	ensembl	CDS	138375882	138375991	0	-	2	gene_id "ENSRNOG00000021237"; gene_version "8"; transcript_id "ENSRNOT00000112794"; transcript_version "2"; exon_number "35"; gene_name "Dnaaf9"; gene_source "ensembl"; gene_biotype "protein_coding"; transcript_name "Dnaaf9-203"; transcript_source "ensembl"; transcript_biotype "protein_coding"; protein_id "ENSRNOP00000093115"; protein_version "2";
3	ensembl	CDS	138375882	138375991	0	-	2	gene_id "ENSRNOG00000021237"; gene_version "8"; transcript_id "ENSRNOT00000028842"; transcript_version "8"; exon_number "37"; gene_name "Dnaaf9"; gene_source "ensembl"; gene_biotype "protein_coding"; transcript_name "Dnaaf9-201"; transcript_source "ensembl"; transcript_biotype "protein_coding"; protein_id "ENSRNOP00000028842"; protein_version "5";
3	ensembl	exon	138375937	138375991	0	-	.	gene_id "ENSRNOG00000021237"; gene_version "8"; transcript_id "ENSRNOT00000137335"; transcript_version "1"; exon_number "37"; gene_name "Dnaaf9"; gene_source "ensembl"; gene_biotype "protein_coding"; transcript_name "Dnaaf9-204"; transcript_source "ensembl"; transcript_biotype "protein_coding"; exon_id "ENSRNOE00000779465"; exon_version "1";
3	ensembl	CDS	138375937	138375991	0	-	2	gene_id "ENSRNOG00000021237"; gene_version "8"; transcript_id "ENSRNOT00000137335"; transcript_version "1"; exon_number "37"; gene_name "Dnaaf9"; gene_source "ensembl"; gene_biotype "protein_coding"; transcript_name "Dnaaf9-204"; transcript_source "ensembl"; transcript_biotype "protein_coding"; protein_id "ENSRNOP00000110298"; protein_version "1";
3	ensembl	exon	138375937	138375991	0	-	.	gene_id "ENSRNOG00000021237"; gene_version "8"; transcript_id "ENSRNOT00000172027"; transcript_version "1"; exon_number "37"; gene_name "Dnaaf9"; gene_source "ensembl"; gene_biotype "protein_coding"; transcript_name "Dnaaf9-205"; transcript_source "ensembl"; transcript_biotype "protein_coding"; exon_id "ENSRNOE00000779465"; exon_version "1"; tag "Ensembl_canonical";
3	ensembl	CDS	138375937	138375991	0	-	2	gene_id "ENSRNOG00000021237"; gene_version "8"; transcript_id "ENSRNOT00000172027"; transcript_version "1"; exon_number "37"; gene_name "Dnaaf9"; gene_source "ensembl"; gene_biotype "protein_coding"; transcript_name "Dnaaf9-205"; transcript_source "ensembl"; transcript_biotype "protein_coding"; protein_id "ENSRNOP00000106863"; protein_version "1"; tag "Ensembl_canonical";
3	ENSEMBL114_rn	exon	138375937	138375991	27.4580479700183	-	.	gene_id "ENSRNOG00000021237"; transcript_id "ENSRNOG00000021237_tx_1"; exon_id "3_138375937_138375991_-"; exonnum "26"; txlen "2510";
3	ENSEMBL114_rn	exon	138375937	138375991	0.290992232680736	-	.	gene_id "ENSRNOG00000021237"; transcript_id "ENSRNOG00000021237_tx_15"; exon_id "3_138375937_138375991_-"; exonnum "36"; txlen "3817";
3	ENSEMBL114_rn	exon	138375937	138375991	0.290992232680736	-	.	gene_id "ENSRNOG00000021237"; transcript_id "ENSRNOG00000021237_tx_16"; exon_id "3_138375937_138375991_-"; exonnum "37"; txlen "3921";
3	ENSEMBL114_rn	exon	138375937	138375991	0.175395100909944	-	.	gene_id "ENSRNOG00000021237"; transcript_id "ENSRNOG00000021237_tx_20"; exon_id "3_138375937_138375991_-"; exonnum "38"; txlen "3665";
3	ENSEMBL114_rn	exon	138375937	138375991	0.159136377247277	-	.	gene_id "ENSRNOG00000021237"; transcript_id "ENSRNOG00000021237_tx_21"; exon_id "3_138375937_138375991_-"; exonnum "36"; txlen "3774";
3	ENSEMBL114_rn	exon	138375937	138375991	0.0954818263483664	-	.	gene_id "ENSRNOG00000021237"; transcript_id "ENSRNOG00000021237_tx_23"; exon_id "3_138375937_138375991_-"; exonnum "35"; txlen "3686";
3	ENSEMBL114_rn	exon	138375937	138375991	0.0954818263483664	-	.	gene_id "ENSRNOG00000021237"; transcript_id "ENSRNOG00000021237_tx_24"; exon_id "3_138375937_138375991_-"; exonnum "35"; txlen "3729";
3	ENSEMBL114_rn	exon	138375937	138375991	0.0954818263483664	-	.	gene_id "ENSRNOG00000021237"; transcript_id "ENSRNOG00000021237_tx_25"; exon_id "3_138375937_138375991_-"; exonnum "36"; txlen "3833";
3	ENSEMBL114_rn	exon	138375937	138375991	3.15975677170295	-	.	gene_id "ENSRNOG00000021237"; transcript_id "ENSRNOG00000021237_tx_3"; exon_id "3_138375937_138375991_-"; exonnum "26"; txlen "2513";
3	ENSEMBL114_rn	exon	138375937	138375991	0.082499263216693	-	.	gene_id "ENSRNOG00000021237"; transcript_id "ENSRNOG00000021237_tx_32"; exon_id "3_138375937_138375991_-"; exonnum "37"; txlen "4131";
3	ENSEMBL114_rn	exon	138375937	138375991	2.56629889357267	-	.	gene_id "ENSRNOG00000021237"; transcript_id "ENSRNOG00000021237_tx_4"; exon_id "3_138375937_138375991_-"; exonnum "25"; txlen "2411";
3	ENSEMBL114_rn	exon	138375937	138375991	0.0342502680269156	-	.	gene_id "ENSRNOG00000021237"; transcript_id "ENSRNOG00000021237_tx_40"; exon_id "3_138375937_138375991_-"; exonnum "38"; txlen "4197";
3	ENSEMBL114_rn	exon	138375937	138375991	0.0304019233047902	-	.	gene_id "ENSRNOG00000021237"; transcript_id "ENSRNOG00000021237_tx_41"; exon_id "3_138375937_138375991_-"; exonnum "38"; txlen "4029";
3	ensembl	exon	138376524	138376617	0	-	.	gene_id "ENSRNOG00000021237"; gene_version "8"; transcript_id "ENSRNOT00000112794"; transcript_version "2"; exon_number "34"; gene_name "Dnaaf9"; gene_source "ensembl"; gene_biotype "protein_coding"; transcript_name "Dnaaf9-203"; transcript_source "ensembl"; transcript_biotype "protein_coding"; exon_id "ENSRNOE00000462199"; exon_version "1";
3	ensembl	CDS	138376524	138376617	0	-	0	gene_id "ENSRNOG00000021237"; gene_version "8"; transcript_id "ENSRNOT00000112794"; transcript_version "2"; exon_number "34"; gene_name "Dnaaf9"; gene_source "ensembl"; gene_biotype "protein_coding"; transcript_name "Dnaaf9-203"; transcript_source "ensembl"; transcript_biotype "protein_coding"; protein_id "ENSRNOP00000093115"; protein_version "2";
3	ensembl	exon	138376524	138376617	0	-	.	gene_id "ENSRNOG00000021237"; gene_version "8"; transcript_id "ENSRNOT00000137335"; transcript_version "1"; exon_number "36"; gene_name "Dnaaf9"; gene_source "ensembl"; gene_biotype "protein_coding"; transcript_name "Dnaaf9-204"; transcript_source "ensembl"; transcript_biotype "protein_coding"; exon_id "ENSRNOE00000462199"; exon_version "1";
3	ensembl	CDS	138376524	138376617	0	-	0	gene_id "ENSRNOG00000021237"; gene_version "8"; transcript_id "ENSRNOT00000137335"; transcript_version "1"; exon_number "36"; gene_name "Dnaaf9"; gene_source "ensembl"; gene_biotype "protein_coding"; transcript_name "Dnaaf9-204"; transcript_source "ensembl"; transcript_biotype "protein_coding"; protein_id "ENSRNOP00000110298"; protein_version "1";
3	ensembl	exon	138376524	138376617	0	-	.	gene_id "ENSRNOG00000021237"; gene_version "8"; transcript_id "ENSRNOT00000028842"; transcript_version "8"; exon_number "36"; gene_name "Dnaaf9"; gene_source "ensembl"; gene_biotype "protein_coding"; transcript_name "Dnaaf9-201"; transcript_source "ensembl"; transcript_biotype "protein_coding"; exon_id "ENSRNOE00000462199"; exon_version "1";
3	ensembl	CDS	138376524	138376617	0	-	0	gene_id "ENSRNOG00000021237"; gene_version "8"; transcript_id "ENSRNOT00000028842"; transcript_version "8"; exon_number "36"; gene_name "Dnaaf9"; gene_source "ensembl"; gene_biotype "protein_coding"; transcript_name "Dnaaf9-201"; transcript_source "ensembl"; transcript_biotype "protein_coding"; protein_id "ENSRNOP00000028842"; protein_version "5";
3	ensembl	exon	138376524	138376617	0	-	.	gene_id "ENSRNOG00000021237"; gene_version "8"; transcript_id "ENSRNOT00000172027"; transcript_version "1"; exon_number "36"; gene_name "Dnaaf9"; gene_source "ensembl"; gene_biotype "protein_coding"; transcript_name "Dnaaf9-205"; transcript_source "ensembl"; transcript_biotype "protein_coding"; exon_id "ENSRNOE00000462199"; exon_version "1"; tag "Ensembl_canonical";
3	ensembl	CDS	138376524	138376617	0	-	0	gene_id "ENSRNOG00000021237"; gene_version "8"; transcript_id "ENSRNOT00000172027"; transcript_version "1"; exon_number "36"; gene_name "Dnaaf9"; gene_source "ensembl"; gene_biotype "protein_coding"; transcript_name "Dnaaf9-205"; transcript_source "ensembl"; transcript_biotype "protein_coding"; protein_id "ENSRNOP00000106863"; protein_version "1"; tag "Ensembl_canonical";
3	ENSEMBL114_rn	exon	138376524	138376617	27.4580479700183	-	.	gene_id "ENSRNOG00000021237"; transcript_id "ENSRNOG00000021237_tx_1"; exon_id "3_138376524_138376617_-"; exonnum "25"; txlen "2510";
3	ENSEMBL114_rn	exon	138376524	138376617	0.290992232680736	-	.	gene_id "ENSRNOG00000021237"; transcript_id "ENSRNOG00000021237_tx_15"; exon_id "3_138376524_138376617_-"; exonnum "35"; txlen "3817";
3	ENSEMBL114_rn	exon	138376524	138376617	0.290992232680736	-	.	gene_id "ENSRNOG00000021237"; transcript_id "ENSRNOG00000021237_tx_16"; exon_id "3_138376524_138376617_-"; exonnum "36"; txlen "3921";
3	ENSEMBL114_rn	exon	138376524	138376617	0.175395100909944	-	.	gene_id "ENSRNOG00000021237"; transcript_id "ENSRNOG00000021237_tx_20"; exon_id "3_138376524_138376617_-"; exonnum "37"; txlen "3665";
3	ENSEMBL114_rn	exon	138376524	138376617	0.159136377247277	-	.	gene_id "ENSRNOG00000021237"; transcript_id "ENSRNOG00000021237_tx_21"; exon_id "3_138376524_138376617_-"; exonnum "35"; txlen "3774";
3	ENSEMBL114_rn	exon	138376524	138376617	0.0954818263483664	-	.	gene_id "ENSRNOG00000021237"; transcript_id "ENSRNOG00000021237_tx_23"; exon_id "3_138376524_138376617_-"; exonnum "34"; txlen "3686";
3	ENSEMBL114_rn	exon	138376524	138376617	0.0954818263483664	-	.	gene_id "ENSRNOG00000021237"; transcript_id "ENSRNOG00000021237_tx_24"; exon_id "3_138376524_138376617_-"; exonnum "34"; txlen "3729";
3	ENSEMBL114_rn	exon	138376524	138376617	0.0954818263483664	-	.	gene_id "ENSRNOG00000021237"; transcript_id "ENSRNOG00000021237_tx_25"; exon_id "3_138376524_138376617_-"; exonnum "35"; txlen "3833";
3	ENSEMBL114_rn	exon	138376524	138376617	3.15975677170295	-	.	gene_id "ENSRNOG00000021237"; transcript_id "ENSRNOG00000021237_tx_3"; exon_id "3_138376524_138376617_-"; exonnum "25"; txlen "2513";
3	ENSEMBL114_rn	exon	138376524	138376617	0.082499263216693	-	.	gene_id "ENSRNOG00000021237"; transcript_id "ENSRNOG00000021237_tx_32"; exon_id "3_138376524_138376617_-"; exonnum "36"; txlen "4131";
3	ENSEMBL114_rn	exon	138376524	138376617	2.56629889357267	-	.	gene_id "ENSRNOG00000021237"; transcript_id "ENSRNOG00000021237_tx_4"; exon_id "3_138376524_138376617_-"; exonnum "24"; txlen "2411";
3	ENSEMBL114_rn	exon	138376524	138376617	0.0342502680269156	-	.	gene_id "ENSRNOG00000021237"; transcript_id "ENSRNOG00000021237_tx_40"; exon_id "3_138376524_138376617_-"; exonnum "37"; txlen "4197";
3	ENSEMBL114_rn	exon	138376524	138376617	0.0304019233047902	-	.	gene_id "ENSRNOG00000021237"; transcript_id "ENSRNOG00000021237_tx_41"; exon_id "3_138376524_138376617_-"; exonnum "37"; txlen "4029";
3	ensembl	exon	138377471	138377536	0	-	.	gene_id "ENSRNOG00000021237"; gene_version "8"; transcript_id "ENSRNOT00000137335"; transcript_version "1"; exon_number "35"; gene_name "Dnaaf9"; gene_source "ensembl"; gene_biotype "protein_coding"; transcript_name "Dnaaf9-204"; transcript_source "ensembl"; transcript_biotype "protein_coding"; exon_id "ENSRNOE00000485172"; exon_version "1";
3	ensembl	CDS	138377471	138377536	0	-	0	gene_id "ENSRNOG00000021237"; gene_version "8"; transcript_id "ENSRNOT00000137335"; transcript_version "1"; exon_number "35"; gene_name "Dnaaf9"; gene_source "ensembl"; gene_biotype "protein_coding"; transcript_name "Dnaaf9-204"; transcript_source "ensembl"; transcript_biotype "protein_coding"; protein_id "ENSRNOP00000110298"; protein_version "1";
3	ensembl	exon	138377471	138377536	0	-	.	gene_id "ENSRNOG00000021237"; gene_version "8"; transcript_id "ENSRNOT00000028842"; transcript_version "8"; exon_number "35"; gene_name "Dnaaf9"; gene_source "ensembl"; gene_biotype "protein_coding"; transcript_name "Dnaaf9-201"; transcript_source "ensembl"; transcript_biotype "protein_coding"; exon_id "ENSRNOE00000485172"; exon_version "1";
3	ensembl	CDS	138377471	138377536	0	-	0	gene_id "ENSRNOG00000021237"; gene_version "8"; transcript_id "ENSRNOT00000028842"; transcript_version "8"; exon_number "35"; gene_name "Dnaaf9"; gene_source "ensembl"; gene_biotype "protein_coding"; transcript_name "Dnaaf9-201"; transcript_source "ensembl"; transcript_biotype "protein_coding"; protein_id "ENSRNOP00000028842"; protein_version "5";
3	ensembl	exon	138377471	138377536	0	-	.	gene_id "ENSRNOG00000021237"; gene_version "8"; transcript_id "ENSRNOT00000172027"; transcript_version "1"; exon_number "35"; gene_name "Dnaaf9"; gene_source "ensembl"; gene_biotype "protein_coding"; transcript_name "Dnaaf9-205"; transcript_source "ensembl"; transcript_biotype "protein_coding"; exon_id "ENSRNOE00000485172"; exon_version "1"; tag "Ensembl_canonical";
3	ensembl	CDS	138377471	138377536	0	-	0	gene_id "ENSRNOG00000021237"; gene_version "8"; transcript_id "ENSRNOT00000172027"; transcript_version "1"; exon_number "35"; gene_name "Dnaaf9"; gene_source "ensembl"; gene_biotype "protein_coding"; transcript_name "Dnaaf9-205"; transcript_source "ensembl"; transcript_biotype "protein_coding"; protein_id "ENSRNOP00000106863"; protein_version "1"; tag "Ensembl_canonical";
3	ENSEMBL114_rn	exon	138377471	138377536	27.4580479700183	-	.	gene_id "ENSRNOG00000021237"; transcript_id "ENSRNOG00000021237_tx_1"; exon_id "3_138377471_138377536_-"; exonnum "24"; txlen "2510";
3	ENSEMBL114_rn	exon	138377471	138377536	0.290992232680736	-	.	gene_id "ENSRNOG00000021237"; transcript_id "ENSRNOG00000021237_tx_15"; exon_id "3_138377471_138377536_-"; exonnum "34"; txlen "3817";
3	ENSEMBL114_rn	exon	138377471	138377536	0.290992232680736	-	.	gene_id "ENSRNOG00000021237"; transcript_id "ENSRNOG00000021237_tx_16"; exon_id "3_138377471_138377536_-"; exonnum "35"; txlen "3921";
3	ENSEMBL114_rn	exon	138377471	138377536	0.175395100909944	-	.	gene_id "ENSRNOG00000021237"; transcript_id "ENSRNOG00000021237_tx_20"; exon_id "3_138377471_138377536_-"; exonnum "36"; txlen "3665";
3	ENSEMBL114_rn	exon	138377471	138377536	0.159136377247277	-	.	gene_id "ENSRNOG00000021237"; transcript_id "ENSRNOG00000021237_tx_21"; exon_id "3_138377471_138377536_-"; exonnum "34"; txlen "3774";
3	ENSEMBL114_rn	exon	138377471	138377536	0.0954818263483664	-	.	gene_id "ENSRNOG00000021237"; transcript_id "ENSRNOG00000021237_tx_23"; exon_id "3_138377471_138377536_-"; exonnum "33"; txlen "3686";
3	ENSEMBL114_rn	exon	138377471	138377536	0.0954818263483664	-	.	gene_id "ENSRNOG00000021237"; transcript_id "ENSRNOG00000021237_tx_24"; exon_id "3_138377471_138377536_-"; exonnum "33"; txlen "3729";
3	ENSEMBL114_rn	exon	138377471	138377536	0.0954818263483664	-	.	gene_id "ENSRNOG00000021237"; transcript_id "ENSRNOG00000021237_tx_25"; exon_id "3_138377471_138377536_-"; exonnum "34"; txlen "3833";
3	ENSEMBL114_rn	exon	138377471	138377536	3.15975677170295	-	.	gene_id "ENSRNOG00000021237"; transcript_id "ENSRNOG00000021237_tx_3"; exon_id "3_138377471_138377536_-"; exonnum "24"; txlen "2513";
3	ENSEMBL114_rn	exon	138377471	138377536	0.082499263216693	-	.	gene_id "ENSRNOG00000021237"; transcript_id "ENSRNOG00000021237_tx_32"; exon_id "3_138377471_138377536_-"; exonnum "35"; txlen "4131";
3	ENSEMBL114_rn	exon	138377471	138377536	2.56629889357267	-	.	gene_id "ENSRNOG00000021237"; transcript_id "ENSRNOG00000021237_tx_4"; exon_id "3_138377471_138377536_-"; exonnum "23"; txlen "2411";
3	ENSEMBL114_rn	exon	138377471	138377536	0.0342502680269156	-	.	gene_id "ENSRNOG00000021237"; transcript_id "ENSRNOG00000021237_tx_40"; exon_id "3_138377471_138377536_-"; exonnum "36"; txlen "4197";
3	ENSEMBL114_rn	exon	138377471	138377536	0.0304019233047902	-	.	gene_id "ENSRNOG00000021237"; transcript_id "ENSRNOG00000021237_tx_41"; exon_id "3_138377471_138377536_-"; exonnum "36"; txlen "4029";
3	ensembl	exon	138378870	138379072	0	-	.	gene_id "ENSRNOG00000021237"; gene_version "8"; transcript_id "ENSRNOT00000112794"; transcript_version "2"; exon_number "33"; gene_name "Dnaaf9"; gene_source "ensembl"; gene_biotype "protein_coding"; transcript_name "Dnaaf9-203"; transcript_source "ensembl"; transcript_biotype "protein_coding"; exon_id "ENSRNOE00000506993"; exon_version "1";
3	ensembl	CDS	138378870	138379072	0	-	2	gene_id "ENSRNOG00000021237"; gene_version "8"; transcript_id "ENSRNOT00000112794"; transcript_version "2"; exon_number "33"; gene_name "Dnaaf9"; gene_source "ensembl"; gene_biotype "protein_coding"; transcript_name "Dnaaf9-203"; transcript_source "ensembl"; transcript_biotype "protein_coding"; protein_id "ENSRNOP00000093115"; protein_version "2";
3	ensembl	exon	138378870	138379072	0	-	.	gene_id "ENSRNOG00000021237"; gene_version "8"; transcript_id "ENSRNOT00000137335"; transcript_version "1"; exon_number "34"; gene_name "Dnaaf9"; gene_source "ensembl"; gene_biotype "protein_coding"; transcript_name "Dnaaf9-204"; transcript_source "ensembl"; transcript_biotype "protein_coding"; exon_id "ENSRNOE00000506993"; exon_version "1";
3	ensembl	CDS	138378870	138379072	0	-	2	gene_id "ENSRNOG00000021237"; gene_version "8"; transcript_id "ENSRNOT00000137335"; transcript_version "1"; exon_number "34"; gene_name "Dnaaf9"; gene_source "ensembl"; gene_biotype "protein_coding"; transcript_name "Dnaaf9-204"; transcript_source "ensembl"; transcript_biotype "protein_coding"; protein_id "ENSRNOP00000110298"; protein_version "1";
3	ensembl	exon	138378870	138379072	0	-	.	gene_id "ENSRNOG00000021237"; gene_version "8"; transcript_id "ENSRNOT00000028842"; transcript_version "8"; exon_number "34"; gene_name "Dnaaf9"; gene_source "ensembl"; gene_biotype "protein_coding"; transcript_name "Dnaaf9-201"; transcript_source "ensembl"; transcript_biotype "protein_coding"; exon_id "ENSRNOE00000506993"; exon_version "1";
3	ensembl	CDS	138378870	138379072	0	-	2	gene_id "ENSRNOG00000021237"; gene_version "8"; transcript_id "ENSRNOT00000028842"; transcript_version "8"; exon_number "34"; gene_name "Dnaaf9"; gene_source "ensembl"; gene_biotype "protein_coding"; transcript_name "Dnaaf9-201"; transcript_source "ensembl"; transcript_biotype "protein_coding"; protein_id "ENSRNOP00000028842"; protein_version "5";
3	ensembl	exon	138378870	138379072	0	-	.	gene_id "ENSRNOG00000021237"; gene_version "8"; transcript_id "ENSRNOT00000172027"; transcript_version "1"; exon_number "34"; gene_name "Dnaaf9"; gene_source "ensembl"; gene_biotype "protein_coding"; transcript_name "Dnaaf9-205"; transcript_source "ensembl"; transcript_biotype "protein_coding"; exon_id "ENSRNOE00000506993"; exon_version "1"; tag "Ensembl_canonical";
3	ensembl	CDS	138378870	138379072	0	-	2	gene_id "ENSRNOG00000021237"; gene_version "8"; transcript_id "ENSRNOT00000172027"; transcript_version "1"; exon_number "34"; gene_name "Dnaaf9"; gene_source "ensembl"; gene_biotype "protein_coding"; transcript_name "Dnaaf9-205"; transcript_source "ensembl"; transcript_biotype "protein_coding"; protein_id "ENSRNOP00000106863"; protein_version "1"; tag "Ensembl_canonical";
3	ENSEMBL114_rn	exon	138378870	138379072	27.4580479700183	-	.	gene_id "ENSRNOG00000021237"; transcript_id "ENSRNOG00000021237_tx_1"; exon_id "3_138378870_138379072_-"; exonnum "23"; txlen "2510";
3	ENSEMBL114_rn	exon	138378870	138379072	0.290992232680736	-	.	gene_id "ENSRNOG00000021237"; transcript_id "ENSRNOG00000021237_tx_15"; exon_id "3_138378870_138379072_-"; exonnum "33"; txlen "3817";
3	ENSEMBL114_rn	exon	138378870	138379072	0.290992232680736	-	.	gene_id "ENSRNOG00000021237"; transcript_id "ENSRNOG00000021237_tx_16"; exon_id "3_138378870_138379072_-"; exonnum "34"; txlen "3921";
3	ENSEMBL114_rn	exon	138378870	138379072	0.175395100909944	-	.	gene_id "ENSRNOG00000021237"; transcript_id "ENSRNOG00000021237_tx_20"; exon_id "3_138378870_138379072_-"; exonnum "35"; txlen "3665";
3	ENSEMBL114_rn	exon	138378870	138379072	0.159136377247277	-	.	gene_id "ENSRNOG00000021237"; transcript_id "ENSRNOG00000021237_tx_21"; exon_id "3_138378870_138379072_-"; exonnum "33"; txlen "3774";
3	ENSEMBL114_rn	exon	138378870	138379072	0.0954818263483664	-	.	gene_id "ENSRNOG00000021237"; transcript_id "ENSRNOG00000021237_tx_23"; exon_id "3_138378870_138379072_-"; exonnum "32"; txlen "3686";
3	ENSEMBL114_rn	exon	138378870	138379072	0.0954818263483664	-	.	gene_id "ENSRNOG00000021237"; transcript_id "ENSRNOG00000021237_tx_24"; exon_id "3_138378870_138379072_-"; exonnum "32"; txlen "3729";
3	ENSEMBL114_rn	exon	138378870	138379072	0.0954818263483664	-	.	gene_id "ENSRNOG00000021237"; transcript_id "ENSRNOG00000021237_tx_25"; exon_id "3_138378870_138379072_-"; exonnum "33"; txlen "3833";
3	ENSEMBL114_rn	exon	138378870	138379072	3.15975677170295	-	.	gene_id "ENSRNOG00000021237"; transcript_id "ENSRNOG00000021237_tx_3"; exon_id "3_138378870_138379072_-"; exonnum "23"; txlen "2513";
3	ENSEMBL114_rn	exon	138378870	138379072	0.082499263216693	-	.	gene_id "ENSRNOG00000021237"; transcript_id "ENSRNOG00000021237_tx_32"; exon_id "3_138378870_138379072_-"; exonnum "34"; txlen "4131";
3	ENSEMBL114_rn	exon	138378870	138379072	2.56629889357267	-	.	gene_id "ENSRNOG00000021237"; transcript_id "ENSRNOG00000021237_tx_4"; exon_id "3_138378870_138379072_-"; exonnum "22"; txlen "2411";
3	ENSEMBL114_rn	exon	138378870	138379072	0.0342502680269156	-	.	gene_id "ENSRNOG00000021237"; transcript_id "ENSRNOG00000021237_tx_40"; exon_id "3_138378870_138379072_-"; exonnum "35"; txlen "4197";
3	ENSEMBL114_rn	exon	138378870	138379072	0.0304019233047902	-	.	gene_id "ENSRNOG00000021237"; transcript_id "ENSRNOG00000021237_tx_41"; exon_id "3_138378870_138379072_-"; exonnum "35"; txlen "4029";
3	ensembl	exon	138379504	138379578	0	-	.	gene_id "ENSRNOG00000021237"; gene_version "8"; transcript_id "ENSRNOT00000112794"; transcript_version "2"; exon_number "32"; gene_name "Dnaaf9"; gene_source "ensembl"; gene_biotype "protein_coding"; transcript_name "Dnaaf9-203"; transcript_source "ensembl"; transcript_biotype "protein_coding"; exon_id "ENSRNOE00000207266"; exon_version "2";
3	ensembl	CDS	138379504	138379578	0	-	2	gene_id "ENSRNOG00000021237"; gene_version "8"; transcript_id "ENSRNOT00000112794"; transcript_version "2"; exon_number "32"; gene_name "Dnaaf9"; gene_source "ensembl"; gene_biotype "protein_coding"; transcript_name "Dnaaf9-203"; transcript_source "ensembl"; transcript_biotype "protein_coding"; protein_id "ENSRNOP00000093115"; protein_version "2";
3	ensembl	exon	138379504	138379578	0	-	.	gene_id "ENSRNOG00000021237"; gene_version "8"; transcript_id "ENSRNOT00000137335"; transcript_version "1"; exon_number "33"; gene_name "Dnaaf9"; gene_source "ensembl"; gene_biotype "protein_coding"; transcript_name "Dnaaf9-204"; transcript_source "ensembl"; transcript_biotype "protein_coding"; exon_id "ENSRNOE00000207266"; exon_version "2";
3	ensembl	CDS	138379504	138379578	0	-	2	gene_id "ENSRNOG00000021237"; gene_version "8"; transcript_id "ENSRNOT00000137335"; transcript_version "1"; exon_number "33"; gene_name "Dnaaf9"; gene_source "ensembl"; gene_biotype "protein_coding"; transcript_name "Dnaaf9-204"; transcript_source "ensembl"; transcript_biotype "protein_coding"; protein_id "ENSRNOP00000110298"; protein_version "1";
3	ensembl	exon	138379504	138379578	0	-	.	gene_id "ENSRNOG00000021237"; gene_version "8"; transcript_id "ENSRNOT00000028842"; transcript_version "8"; exon_number "33"; gene_name "Dnaaf9"; gene_source "ensembl"; gene_biotype "protein_coding"; transcript_name "Dnaaf9-201"; transcript_source "ensembl"; transcript_biotype "protein_coding"; exon_id "ENSRNOE00000207266"; exon_version "2";
3	ensembl	CDS	138379504	138379578	0	-	2	gene_id "ENSRNOG00000021237"; gene_version "8"; transcript_id "ENSRNOT00000028842"; transcript_version "8"; exon_number "33"; gene_name "Dnaaf9"; gene_source "ensembl"; gene_biotype "protein_coding"; transcript_name "Dnaaf9-201"; transcript_source "ensembl"; transcript_biotype "protein_coding"; protein_id "ENSRNOP00000028842"; protein_version "5";
3	ensembl	exon	138379504	138379578	0	-	.	gene_id "ENSRNOG00000021237"; gene_version "8"; transcript_id "ENSRNOT00000172027"; transcript_version "1"; exon_number "33"; gene_name "Dnaaf9"; gene_source "ensembl"; gene_biotype "protein_coding"; transcript_name "Dnaaf9-205"; transcript_source "ensembl"; transcript_biotype "protein_coding"; exon_id "ENSRNOE00000207266"; exon_version "2"; tag "Ensembl_canonical";
3	ensembl	CDS	138379504	138379578	0	-	2	gene_id "ENSRNOG00000021237"; gene_version "8"; transcript_id "ENSRNOT00000172027"; transcript_version "1"; exon_number "33"; gene_name "Dnaaf9"; gene_source "ensembl"; gene_biotype "protein_coding"; transcript_name "Dnaaf9-205"; transcript_source "ensembl"; transcript_biotype "protein_coding"; protein_id "ENSRNOP00000106863"; protein_version "1"; tag "Ensembl_canonical";
3	ENSEMBL114_rn	exon	138379504	138379578	27.4580479700183	-	.	gene_id "ENSRNOG00000021237"; transcript_id "ENSRNOG00000021237_tx_1"; exon_id "3_138379504_138379578_-"; exonnum "22"; txlen "2510";
3	ENSEMBL114_rn	exon	138379504	138379578	0.290992232680736	-	.	gene_id "ENSRNOG00000021237"; transcript_id "ENSRNOG00000021237_tx_15"; exon_id "3_138379504_138379578_-"; exonnum "32"; txlen "3817";
3	ENSEMBL114_rn	exon	138379504	138379578	0.290992232680736	-	.	gene_id "ENSRNOG00000021237"; transcript_id "ENSRNOG00000021237_tx_16"; exon_id "3_138379504_138379578_-"; exonnum "33"; txlen "3921";
3	ENSEMBL114_rn	exon	138379504	138379578	0.175395100909944	-	.	gene_id "ENSRNOG00000021237"; transcript_id "ENSRNOG00000021237_tx_20"; exon_id "3_138379504_138379578_-"; exonnum "34"; txlen "3665";
3	ENSEMBL114_rn	exon	138379504	138379578	0.159136377247277	-	.	gene_id "ENSRNOG00000021237"; transcript_id "ENSRNOG00000021237_tx_21"; exon_id "3_138379504_138379578_-"; exonnum "32"; txlen "3774";
3	ENSEMBL114_rn	exon	138379504	138379578	0.0954818263483664	-	.	gene_id "ENSRNOG00000021237"; transcript_id "ENSRNOG00000021237_tx_23"; exon_id "3_138379504_138379578_-"; exonnum "31"; txlen "3686";
3	ENSEMBL114_rn	exon	138379504	138379578	0.0954818263483664	-	.	gene_id "ENSRNOG00000021237"; transcript_id "ENSRNOG00000021237_tx_24"; exon_id "3_138379504_138379578_-"; exonnum "31"; txlen "3729";
3	ENSEMBL114_rn	exon	138379504	138379578	0.0954818263483664	-	.	gene_id "ENSRNOG00000021237"; transcript_id "ENSRNOG00000021237_tx_25"; exon_id "3_138379504_138379578_-"; exonnum "32"; txlen "3833";
3	ENSEMBL114_rn	exon	138379504	138379578	3.15975677170295	-	.	gene_id "ENSRNOG00000021237"; transcript_id "ENSRNOG00000021237_tx_3"; exon_id "3_138379504_138379578_-"; exonnum "22"; txlen "2513";
3	ENSEMBL114_rn	exon	138379504	138379578	0.082499263216693	-	.	gene_id "ENSRNOG00000021237"; transcript_id "ENSRNOG00000021237_tx_32"; exon_id "3_138379504_138379578_-"; exonnum "33"; txlen "4131";
3	ENSEMBL114_rn	exon	138379504	138379578	2.56629889357267	-	.	gene_id "ENSRNOG00000021237"; transcript_id "ENSRNOG00000021237_tx_4"; exon_id "3_138379504_138379578_-"; exonnum "21"; txlen "2411";
3	ENSEMBL114_rn	exon	138379504	138379578	0.0342502680269156	-	.	gene_id "ENSRNOG00000021237"; transcript_id "ENSRNOG00000021237_tx_40"; exon_id "3_138379504_138379578_-"; exonnum "34"; txlen "4197";
3	ENSEMBL114_rn	exon	138379504	138379578	0.0304019233047902	-	.	gene_id "ENSRNOG00000021237"; transcript_id "ENSRNOG00000021237_tx_41"; exon_id "3_138379504_138379578_-"; exonnum "34"; txlen "4029";
3	ensembl	exon	138379862	138379968	0	-	.	gene_id "ENSRNOG00000021237"; gene_version "8"; transcript_id "ENSRNOT00000112794"; transcript_version "2"; exon_number "31"; gene_name "Dnaaf9"; gene_source "ensembl"; gene_biotype "protein_coding"; transcript_name "Dnaaf9-203"; transcript_source "ensembl"; transcript_biotype "protein_coding"; exon_id "ENSRNOE00000428836"; exon_version "1";
3	ensembl	CDS	138379862	138379968	0	-	1	gene_id "ENSRNOG00000021237"; gene_version "8"; transcript_id "ENSRNOT00000112794"; transcript_version "2"; exon_number "31"; gene_name "Dnaaf9"; gene_source "ensembl"; gene_biotype "protein_coding"; transcript_name "Dnaaf9-203"; transcript_source "ensembl"; transcript_biotype "protein_coding"; protein_id "ENSRNOP00000093115"; protein_version "2";
3	ensembl	exon	138379862	138379968	0	-	.	gene_id "ENSRNOG00000021237"; gene_version "8"; transcript_id "ENSRNOT00000137335"; transcript_version "1"; exon_number "32"; gene_name "Dnaaf9"; gene_source "ensembl"; gene_biotype "protein_coding"; transcript_name "Dnaaf9-204"; transcript_source "ensembl"; transcript_biotype "protein_coding"; exon_id "ENSRNOE00000428836"; exon_version "1";
3	ensembl	CDS	138379862	138379968	0	-	1	gene_id "ENSRNOG00000021237"; gene_version "8"; transcript_id "ENSRNOT00000137335"; transcript_version "1"; exon_number "32"; gene_name "Dnaaf9"; gene_source "ensembl"; gene_biotype "protein_coding"; transcript_name "Dnaaf9-204"; transcript_source "ensembl"; transcript_biotype "protein_coding"; protein_id "ENSRNOP00000110298"; protein_version "1";
3	ensembl	exon	138379862	138379968	0	-	.	gene_id "ENSRNOG00000021237"; gene_version "8"; transcript_id "ENSRNOT00000028842"; transcript_version "8"; exon_number "32"; gene_name "Dnaaf9"; gene_source "ensembl"; gene_biotype "protein_coding"; transcript_name "Dnaaf9-201"; transcript_source "ensembl"; transcript_biotype "protein_coding"; exon_id "ENSRNOE00000428836"; exon_version "1";
3	ensembl	CDS	138379862	138379968	0	-	1	gene_id "ENSRNOG00000021237"; gene_version "8"; transcript_id "ENSRNOT00000028842"; transcript_version "8"; exon_number "32"; gene_name "Dnaaf9"; gene_source "ensembl"; gene_biotype "protein_coding"; transcript_name "Dnaaf9-201"; transcript_source "ensembl"; transcript_biotype "protein_coding"; protein_id "ENSRNOP00000028842"; protein_version "5";
3	ensembl	exon	138379862	138379968	0	-	.	gene_id "ENSRNOG00000021237"; gene_version "8"; transcript_id "ENSRNOT00000172027"; transcript_version "1"; exon_number "32"; gene_name "Dnaaf9"; gene_source "ensembl"; gene_biotype "protein_coding"; transcript_name "Dnaaf9-205"; transcript_source "ensembl"; transcript_biotype "protein_coding"; exon_id "ENSRNOE00000428836"; exon_version "1"; tag "Ensembl_canonical";
3	ensembl	CDS	138379862	138379968	0	-	1	gene_id "ENSRNOG00000021237"; gene_version "8"; transcript_id "ENSRNOT00000172027"; transcript_version "1"; exon_number "32"; gene_name "Dnaaf9"; gene_source "ensembl"; gene_biotype "protein_coding"; transcript_name "Dnaaf9-205"; transcript_source "ensembl"; transcript_biotype "protein_coding"; protein_id "ENSRNOP00000106863"; protein_version "1"; tag "Ensembl_canonical";
3	ENSEMBL114_rn	exon	138379862	138379968	27.4580479700183	-	.	gene_id "ENSRNOG00000021237"; transcript_id "ENSRNOG00000021237_tx_1"; exon_id "3_138379862_138379968_-"; exonnum "21"; txlen "2510";
3	ENSEMBL114_rn	exon	138379862	138379968	0.290992232680736	-	.	gene_id "ENSRNOG00000021237"; transcript_id "ENSRNOG00000021237_tx_15"; exon_id "3_138379862_138379968_-"; exonnum "31"; txlen "3817";
3	ENSEMBL114_rn	exon	138379862	138379968	0.290992232680736	-	.	gene_id "ENSRNOG00000021237"; transcript_id "ENSRNOG00000021237_tx_16"; exon_id "3_138379862_138379968_-"; exonnum "32"; txlen "3921";
3	ENSEMBL114_rn	exon	138379862	138379968	0.175395100909944	-	.	gene_id "ENSRNOG00000021237"; transcript_id "ENSRNOG00000021237_tx_20"; exon_id "3_138379862_138379968_-"; exonnum "33"; txlen "3665";
3	ENSEMBL114_rn	exon	138379862	138379968	0.159136377247277	-	.	gene_id "ENSRNOG00000021237"; transcript_id "ENSRNOG00000021237_tx_21"; exon_id "3_138379862_138379968_-"; exonnum "31"; txlen "3774";
3	ENSEMBL114_rn	exon	138379862	138379968	0.0954818263483664	-	.	gene_id "ENSRNOG00000021237"; transcript_id "ENSRNOG00000021237_tx_23"; exon_id "3_138379862_138379968_-"; exonnum "30"; txlen "3686";
3	ENSEMBL114_rn	exon	138379862	138379968	0.0954818263483664	-	.	gene_id "ENSRNOG00000021237"; transcript_id "ENSRNOG00000021237_tx_24"; exon_id "3_138379862_138379968_-"; exonnum "30"; txlen "3729";
3	ENSEMBL114_rn	exon	138379862	138379968	0.0954818263483664	-	.	gene_id "ENSRNOG00000021237"; transcript_id "ENSRNOG00000021237_tx_25"; exon_id "3_138379862_138379968_-"; exonnum "31"; txlen "3833";
3	ENSEMBL114_rn	exon	138379862	138379968	3.15975677170295	-	.	gene_id "ENSRNOG00000021237"; transcript_id "ENSRNOG00000021237_tx_3"; exon_id "3_138379862_138379968_-"; exonnum "21"; txlen "2513";
3	ENSEMBL114_rn	exon	138379862	138379968	0.082499263216693	-	.	gene_id "ENSRNOG00000021237"; transcript_id "ENSRNOG00000021237_tx_32"; exon_id "3_138379862_138379968_-"; exonnum "32"; txlen "4131";
3	ENSEMBL114_rn	exon	138379862	138379968	2.56629889357267	-	.	gene_id "ENSRNOG00000021237"; transcript_id "ENSRNOG00000021237_tx_4"; exon_id "3_138379862_138379968_-"; exonnum "20"; txlen "2411";
3	ENSEMBL114_rn	exon	138379862	138379968	0.0342502680269156	-	.	gene_id "ENSRNOG00000021237"; transcript_id "ENSRNOG00000021237_tx_40"; exon_id "3_138379862_138379968_-"; exonnum "33"; txlen "4197";
3	ENSEMBL114_rn	exon	138379862	138379968	0.0304019233047902	-	.	gene_id "ENSRNOG00000021237"; transcript_id "ENSRNOG00000021237_tx_41"; exon_id "3_138379862_138379968_-"; exonnum "33"; txlen "4029";
3	ensembl	exon	138383616	138383702	0	-	.	gene_id "ENSRNOG00000021237"; gene_version "8"; transcript_id "ENSRNOT00000112794"; transcript_version "2"; exon_number "30"; gene_name "Dnaaf9"; gene_source "ensembl"; gene_biotype "protein_coding"; transcript_name "Dnaaf9-203"; transcript_source "ensembl"; transcript_biotype "protein_coding"; exon_id "ENSRNOE00000433077"; exon_version "1";
3	ensembl	CDS	138383616	138383702	0	-	1	gene_id "ENSRNOG00000021237"; gene_version "8"; transcript_id "ENSRNOT00000112794"; transcript_version "2"; exon_number "30"; gene_name "Dnaaf9"; gene_source "ensembl"; gene_biotype "protein_coding"; transcript_name "Dnaaf9-203"; transcript_source "ensembl"; transcript_biotype "protein_coding"; protein_id "ENSRNOP00000093115"; protein_version "2";
3	ensembl	exon	138383616	138383702	0	-	.	gene_id "ENSRNOG00000021237"; gene_version "8"; transcript_id "ENSRNOT00000137335"; transcript_version "1"; exon_number "31"; gene_name "Dnaaf9"; gene_source "ensembl"; gene_biotype "protein_coding"; transcript_name "Dnaaf9-204"; transcript_source "ensembl"; transcript_biotype "protein_coding"; exon_id "ENSRNOE00000433077"; exon_version "1";
3	ensembl	CDS	138383616	138383702	0	-	1	gene_id "ENSRNOG00000021237"; gene_version "8"; transcript_id "ENSRNOT00000137335"; transcript_version "1"; exon_number "31"; gene_name "Dnaaf9"; gene_source "ensembl"; gene_biotype "protein_coding"; transcript_name "Dnaaf9-204"; transcript_source "ensembl"; transcript_biotype "protein_coding"; protein_id "ENSRNOP00000110298"; protein_version "1";
3	ensembl	exon	138383616	138383702	0	-	.	gene_id "ENSRNOG00000021237"; gene_version "8"; transcript_id "ENSRNOT00000028842"; transcript_version "8"; exon_number "31"; gene_name "Dnaaf9"; gene_source "ensembl"; gene_biotype "protein_coding"; transcript_name "Dnaaf9-201"; transcript_source "ensembl"; transcript_biotype "protein_coding"; exon_id "ENSRNOE00000433077"; exon_version "1";
3	ensembl	CDS	138383616	138383702	0	-	1	gene_id "ENSRNOG00000021237"; gene_version "8"; transcript_id "ENSRNOT00000028842"; transcript_version "8"; exon_number "31"; gene_name "Dnaaf9"; gene_source "ensembl"; gene_biotype "protein_coding"; transcript_name "Dnaaf9-201"; transcript_source "ensembl"; transcript_biotype "protein_coding"; protein_id "ENSRNOP00000028842"; protein_version "5";
3	ensembl	exon	138383616	138383702	0	-	.	gene_id "ENSRNOG00000021237"; gene_version "8"; transcript_id "ENSRNOT00000172027"; transcript_version "1"; exon_number "31"; gene_name "Dnaaf9"; gene_source "ensembl"; gene_biotype "protein_coding"; transcript_name "Dnaaf9-205"; transcript_source "ensembl"; transcript_biotype "protein_coding"; exon_id "ENSRNOE00000433077"; exon_version "1"; tag "Ensembl_canonical";
3	ensembl	CDS	138383616	138383702	0	-	1	gene_id "ENSRNOG00000021237"; gene_version "8"; transcript_id "ENSRNOT00000172027"; transcript_version "1"; exon_number "31"; gene_name "Dnaaf9"; gene_source "ensembl"; gene_biotype "protein_coding"; transcript_name "Dnaaf9-205"; transcript_source "ensembl"; transcript_biotype "protein_coding"; protein_id "ENSRNOP00000106863"; protein_version "1"; tag "Ensembl_canonical";
3	ENSEMBL114_rn	exon	138383616	138383702	27.4580479700183	-	.	gene_id "ENSRNOG00000021237"; transcript_id "ENSRNOG00000021237_tx_1"; exon_id "3_138383616_138383702_-"; exonnum "20"; txlen "2510";
3	ENSEMBL114_rn	exon	138383616	138383702	0.290992232680736	-	.	gene_id "ENSRNOG00000021237"; transcript_id "ENSRNOG00000021237_tx_15"; exon_id "3_138383616_138383702_-"; exonnum "30"; txlen "3817";
3	ENSEMBL114_rn	exon	138383616	138383702	0.290992232680736	-	.	gene_id "ENSRNOG00000021237"; transcript_id "ENSRNOG00000021237_tx_16"; exon_id "3_138383616_138383702_-"; exonnum "31"; txlen "3921";
3	ENSEMBL114_rn	exon	138383616	138383702	0.175395100909944	-	.	gene_id "ENSRNOG00000021237"; transcript_id "ENSRNOG00000021237_tx_20"; exon_id "3_138383616_138383702_-"; exonnum "32"; txlen "3665";
3	ENSEMBL114_rn	exon	138383616	138383702	0.159136377247277	-	.	gene_id "ENSRNOG00000021237"; transcript_id "ENSRNOG00000021237_tx_21"; exon_id "3_138383616_138383702_-"; exonnum "30"; txlen "3774";
3	ENSEMBL114_rn	exon	138383616	138383702	0.0954818263483664	-	.	gene_id "ENSRNOG00000021237"; transcript_id "ENSRNOG00000021237_tx_23"; exon_id "3_138383616_138383702_-"; exonnum "29"; txlen "3686";
3	ENSEMBL114_rn	exon	138383616	138383702	0.0954818263483664	-	.	gene_id "ENSRNOG00000021237"; transcript_id "ENSRNOG00000021237_tx_24"; exon_id "3_138383616_138383702_-"; exonnum "29"; txlen "3729";
3	ENSEMBL114_rn	exon	138383616	138383702	0.0954818263483664	-	.	gene_id "ENSRNOG00000021237"; transcript_id "ENSRNOG00000021237_tx_25"; exon_id "3_138383616_138383702_-"; exonnum "30"; txlen "3833";
3	ENSEMBL114_rn	exon	138383616	138383702	3.15975677170295	-	.	gene_id "ENSRNOG00000021237"; transcript_id "ENSRNOG00000021237_tx_3"; exon_id "3_138383616_138383702_-"; exonnum "20"; txlen "2513";
3	ENSEMBL114_rn	exon	138383616	138383702	0.082499263216693	-	.	gene_id "ENSRNOG00000021237"; transcript_id "ENSRNOG00000021237_tx_32"; exon_id "3_138383616_138383702_-"; exonnum "31"; txlen "4131";
3	ENSEMBL114_rn	exon	138383616	138383702	2.56629889357267	-	.	gene_id "ENSRNOG00000021237"; transcript_id "ENSRNOG00000021237_tx_4"; exon_id "3_138383616_138383702_-"; exonnum "19"; txlen "2411";
3	ENSEMBL114_rn	exon	138383616	138383702	0.0342502680269156	-	.	gene_id "ENSRNOG00000021237"; transcript_id "ENSRNOG00000021237_tx_40"; exon_id "3_138383616_138383702_-"; exonnum "32"; txlen "4197";
3	ENSEMBL114_rn	exon	138383616	138383702	0.0304019233047902	-	.	gene_id "ENSRNOG00000021237"; transcript_id "ENSRNOG00000021237_tx_41"; exon_id "3_138383616_138383702_-"; exonnum "32"; txlen "4029";
3	ensembl	exon	138386024	138386159	0	-	.	gene_id "ENSRNOG00000021237"; gene_version "8"; transcript_id "ENSRNOT00000112794"; transcript_version "2"; exon_number "29"; gene_name "Dnaaf9"; gene_source "ensembl"; gene_biotype "protein_coding"; transcript_name "Dnaaf9-203"; transcript_source "ensembl"; transcript_biotype "protein_coding"; exon_id "ENSRNOE00000287875"; exon_version "1";
3	ensembl	CDS	138386024	138386159	0	-	2	gene_id "ENSRNOG00000021237"; gene_version "8"; transcript_id "ENSRNOT00000112794"; transcript_version "2"; exon_number "29"; gene_name "Dnaaf9"; gene_source "ensembl"; gene_biotype "protein_coding"; transcript_name "Dnaaf9-203"; transcript_source "ensembl"; transcript_biotype "protein_coding"; protein_id "ENSRNOP00000093115"; protein_version "2";
3	ensembl	exon	138386024	138386159	0	-	.	gene_id "ENSRNOG00000021237"; gene_version "8"; transcript_id "ENSRNOT00000137335"; transcript_version "1"; exon_number "30"; gene_name "Dnaaf9"; gene_source "ensembl"; gene_biotype "protein_coding"; transcript_name "Dnaaf9-204"; transcript_source "ensembl"; transcript_biotype "protein_coding"; exon_id "ENSRNOE00000287875"; exon_version "1";
3	ensembl	CDS	138386024	138386159	0	-	2	gene_id "ENSRNOG00000021237"; gene_version "8"; transcript_id "ENSRNOT00000137335"; transcript_version "1"; exon_number "30"; gene_name "Dnaaf9"; gene_source "ensembl"; gene_biotype "protein_coding"; transcript_name "Dnaaf9-204"; transcript_source "ensembl"; transcript_biotype "protein_coding"; protein_id "ENSRNOP00000110298"; protein_version "1";
3	ensembl	exon	138386024	138386159	0	-	.	gene_id "ENSRNOG00000021237"; gene_version "8"; transcript_id "ENSRNOT00000028842"; transcript_version "8"; exon_number "30"; gene_name "Dnaaf9"; gene_source "ensembl"; gene_biotype "protein_coding"; transcript_name "Dnaaf9-201"; transcript_source "ensembl"; transcript_biotype "protein_coding"; exon_id "ENSRNOE00000287875"; exon_version "1";
3	ensembl	CDS	138386024	138386159	0	-	2	gene_id "ENSRNOG00000021237"; gene_version "8"; transcript_id "ENSRNOT00000028842"; transcript_version "8"; exon_number "30"; gene_name "Dnaaf9"; gene_source "ensembl"; gene_biotype "protein_coding"; transcript_name "Dnaaf9-201"; transcript_source "ensembl"; transcript_biotype "protein_coding"; protein_id "ENSRNOP00000028842"; protein_version "5";
3	ensembl	exon	138386024	138386159	0	-	.	gene_id "ENSRNOG00000021237"; gene_version "8"; transcript_id "ENSRNOT00000172027"; transcript_version "1"; exon_number "30"; gene_name "Dnaaf9"; gene_source "ensembl"; gene_biotype "protein_coding"; transcript_name "Dnaaf9-205"; transcript_source "ensembl"; transcript_biotype "protein_coding"; exon_id "ENSRNOE00000287875"; exon_version "1"; tag "Ensembl_canonical";
3	ensembl	CDS	138386024	138386159	0	-	2	gene_id "ENSRNOG00000021237"; gene_version "8"; transcript_id "ENSRNOT00000172027"; transcript_version "1"; exon_number "30"; gene_name "Dnaaf9"; gene_source "ensembl"; gene_biotype "protein_coding"; transcript_name "Dnaaf9-205"; transcript_source "ensembl"; transcript_biotype "protein_coding"; protein_id "ENSRNOP00000106863"; protein_version "1"; tag "Ensembl_canonical";
3	ENSEMBL114_rn	exon	138386024	138386159	27.4580479700183	-	.	gene_id "ENSRNOG00000021237"; transcript_id "ENSRNOG00000021237_tx_1"; exon_id "3_138386024_138386159_-"; exonnum "19"; txlen "2510";
3	ENSEMBL114_rn	exon	138386024	138386159	0.290992232680736	-	.	gene_id "ENSRNOG00000021237"; transcript_id "ENSRNOG00000021237_tx_15"; exon_id "3_138386024_138386159_-"; exonnum "29"; txlen "3817";
3	ENSEMBL114_rn	exon	138386024	138386159	0.290992232680736	-	.	gene_id "ENSRNOG00000021237"; transcript_id "ENSRNOG00000021237_tx_16"; exon_id "3_138386024_138386159_-"; exonnum "30"; txlen "3921";
3	ENSEMBL114_rn	exon	138386024	138386159	0.175395100909944	-	.	gene_id "ENSRNOG00000021237"; transcript_id "ENSRNOG00000021237_tx_20"; exon_id "3_138386024_138386159_-"; exonnum "31"; txlen "3665";
3	ENSEMBL114_rn	exon	138386024	138386159	0.159136377247277	-	.	gene_id "ENSRNOG00000021237"; transcript_id "ENSRNOG00000021237_tx_21"; exon_id "3_138386024_138386159_-"; exonnum "29"; txlen "3774";
3	ENSEMBL114_rn	exon	138386024	138386159	0.0954818263483664	-	.	gene_id "ENSRNOG00000021237"; transcript_id "ENSRNOG00000021237_tx_23"; exon_id "3_138386024_138386159_-"; exonnum "28"; txlen "3686";
3	ENSEMBL114_rn	exon	138386024	138386159	0.0954818263483664	-	.	gene_id "ENSRNOG00000021237"; transcript_id "ENSRNOG00000021237_tx_24"; exon_id "3_138386024_138386159_-"; exonnum "28"; txlen "3729";
3	ENSEMBL114_rn	exon	138386024	138386159	0.0954818263483664	-	.	gene_id "ENSRNOG00000021237"; transcript_id "ENSRNOG00000021237_tx_25"; exon_id "3_138386024_138386159_-"; exonnum "29"; txlen "3833";
3	ENSEMBL114_rn	exon	138386024	138386159	3.15975677170295	-	.	gene_id "ENSRNOG00000021237"; transcript_id "ENSRNOG00000021237_tx_3"; exon_id "3_138386024_138386159_-"; exonnum "19"; txlen "2513";
3	ENSEMBL114_rn	exon	138386024	138386159	0.082499263216693	-	.	gene_id "ENSRNOG00000021237"; transcript_id "ENSRNOG00000021237_tx_32"; exon_id "3_138386024_138386159_-"; exonnum "30"; txlen "4131";
3	ENSEMBL114_rn	exon	138386024	138386159	2.56629889357267	-	.	gene_id "ENSRNOG00000021237"; transcript_id "ENSRNOG00000021237_tx_4"; exon_id "3_138386024_138386159_-"; exonnum "18"; txlen "2411";
3	ENSEMBL114_rn	exon	138386024	138386159	0.0342502680269156	-	.	gene_id "ENSRNOG00000021237"; transcript_id "ENSRNOG00000021237_tx_40"; exon_id "3_138386024_138386159_-"; exonnum "31"; txlen "4197";
3	ENSEMBL114_rn	exon	138386024	138386159	0.0304019233047902	-	.	gene_id "ENSRNOG00000021237"; transcript_id "ENSRNOG00000021237_tx_41"; exon_id "3_138386024_138386159_-"; exonnum "31"; txlen "4029";
3	ensembl	exon	138394059	138394096	0	-	.	gene_id "ENSRNOG00000021237"; gene_version "8"; transcript_id "ENSRNOT00000112794"; transcript_version "2"; exon_number "28"; gene_name "Dnaaf9"; gene_source "ensembl"; gene_biotype "protein_coding"; transcript_name "Dnaaf9-203"; transcript_source "ensembl"; transcript_biotype "protein_coding"; exon_id "ENSRNOE00000312795"; exon_version "1";
3	ensembl	CDS	138394059	138394096	0	-	1	gene_id "ENSRNOG00000021237"; gene_version "8"; transcript_id "ENSRNOT00000112794"; transcript_version "2"; exon_number "28"; gene_name "Dnaaf9"; gene_source "ensembl"; gene_biotype "protein_coding"; transcript_name "Dnaaf9-203"; transcript_source "ensembl"; transcript_biotype "protein_coding"; protein_id "ENSRNOP00000093115"; protein_version "2";
3	ensembl	exon	138394059	138394096	0	-	.	gene_id "ENSRNOG00000021237"; gene_version "8"; transcript_id "ENSRNOT00000137335"; transcript_version "1"; exon_number "29"; gene_name "Dnaaf9"; gene_source "ensembl"; gene_biotype "protein_coding"; transcript_name "Dnaaf9-204"; transcript_source "ensembl"; transcript_biotype "protein_coding"; exon_id "ENSRNOE00000312795"; exon_version "1";
3	ensembl	CDS	138394059	138394096	0	-	1	gene_id "ENSRNOG00000021237"; gene_version "8"; transcript_id "ENSRNOT00000137335"; transcript_version "1"; exon_number "29"; gene_name "Dnaaf9"; gene_source "ensembl"; gene_biotype "protein_coding"; transcript_name "Dnaaf9-204"; transcript_source "ensembl"; transcript_biotype "protein_coding"; protein_id "ENSRNOP00000110298"; protein_version "1";
3	ensembl	exon	138394059	138394096	0	-	.	gene_id "ENSRNOG00000021237"; gene_version "8"; transcript_id "ENSRNOT00000028842"; transcript_version "8"; exon_number "29"; gene_name "Dnaaf9"; gene_source "ensembl"; gene_biotype "protein_coding"; transcript_name "Dnaaf9-201"; transcript_source "ensembl"; transcript_biotype "protein_coding"; exon_id "ENSRNOE00000312795"; exon_version "1";
3	ensembl	CDS	138394059	138394096	0	-	1	gene_id "ENSRNOG00000021237"; gene_version "8"; transcript_id "ENSRNOT00000028842"; transcript_version "8"; exon_number "29"; gene_name "Dnaaf9"; gene_source "ensembl"; gene_biotype "protein_coding"; transcript_name "Dnaaf9-201"; transcript_source "ensembl"; transcript_biotype "protein_coding"; protein_id "ENSRNOP00000028842"; protein_version "5";
3	ensembl	exon	138394059	138394096	0	-	.	gene_id "ENSRNOG00000021237"; gene_version "8"; transcript_id "ENSRNOT00000172027"; transcript_version "1"; exon_number "29"; gene_name "Dnaaf9"; gene_source "ensembl"; gene_biotype "protein_coding"; transcript_name "Dnaaf9-205"; transcript_source "ensembl"; transcript_biotype "protein_coding"; exon_id "ENSRNOE00000312795"; exon_version "1"; tag "Ensembl_canonical";
3	ensembl	CDS	138394059	138394096	0	-	1	gene_id "ENSRNOG00000021237"; gene_version "8"; transcript_id "ENSRNOT00000172027"; transcript_version "1"; exon_number "29"; gene_name "Dnaaf9"; gene_source "ensembl"; gene_biotype "protein_coding"; transcript_name "Dnaaf9-205"; transcript_source "ensembl"; transcript_biotype "protein_coding"; protein_id "ENSRNOP00000106863"; protein_version "1"; tag "Ensembl_canonical";
3	ENSEMBL114_rn	exon	138394059	138394096	27.4580479700183	-	.	gene_id "ENSRNOG00000021237"; transcript_id "ENSRNOG00000021237_tx_1"; exon_id "3_138394059_138394096_-"; exonnum "18"; txlen "2510";
3	ENSEMBL114_rn	exon	138394059	138394096	0.290992232680736	-	.	gene_id "ENSRNOG00000021237"; transcript_id "ENSRNOG00000021237_tx_15"; exon_id "3_138394059_138394096_-"; exonnum "28"; txlen "3817";
3	ENSEMBL114_rn	exon	138394059	138394096	0.290992232680736	-	.	gene_id "ENSRNOG00000021237"; transcript_id "ENSRNOG00000021237_tx_16"; exon_id "3_138394059_138394096_-"; exonnum "29"; txlen "3921";
3	ENSEMBL114_rn	exon	138394059	138394096	0.175395100909944	-	.	gene_id "ENSRNOG00000021237"; transcript_id "ENSRNOG00000021237_tx_20"; exon_id "3_138394059_138394096_-"; exonnum "30"; txlen "3665";
3	ENSEMBL114_rn	exon	138394059	138394096	0.159136377247277	-	.	gene_id "ENSRNOG00000021237"; transcript_id "ENSRNOG00000021237_tx_21"; exon_id "3_138394059_138394096_-"; exonnum "28"; txlen "3774";
3	ENSEMBL114_rn	exon	138394059	138394096	0.0954818263483664	-	.	gene_id "ENSRNOG00000021237"; transcript_id "ENSRNOG00000021237_tx_23"; exon_id "3_138394059_138394096_-"; exonnum "27"; txlen "3686";
3	ENSEMBL114_rn	exon	138394059	138394096	0.0954818263483664	-	.	gene_id "ENSRNOG00000021237"; transcript_id "ENSRNOG00000021237_tx_24"; exon_id "3_138394059_138394096_-"; exonnum "27"; txlen "3729";
3	ENSEMBL114_rn	exon	138394059	138394096	0.0954818263483664	-	.	gene_id "ENSRNOG00000021237"; transcript_id "ENSRNOG00000021237_tx_25"; exon_id "3_138394059_138394096_-"; exonnum "28"; txlen "3833";
3	ENSEMBL114_rn	exon	138394059	138394096	3.15975677170295	-	.	gene_id "ENSRNOG00000021237"; transcript_id "ENSRNOG00000021237_tx_3"; exon_id "3_138394059_138394096_-"; exonnum "18"; txlen "2513";
3	ENSEMBL114_rn	exon	138394059	138394096	0.082499263216693	-	.	gene_id "ENSRNOG00000021237"; transcript_id "ENSRNOG00000021237_tx_32"; exon_id "3_138394059_138394096_-"; exonnum "29"; txlen "4131";
3	ENSEMBL114_rn	exon	138394059	138394096	2.56629889357267	-	.	gene_id "ENSRNOG00000021237"; transcript_id "ENSRNOG00000021237_tx_4"; exon_id "3_138394059_138394096_-"; exonnum "17"; txlen "2411";
3	ENSEMBL114_rn	exon	138394059	138394096	0.0342502680269156	-	.	gene_id "ENSRNOG00000021237"; transcript_id "ENSRNOG00000021237_tx_40"; exon_id "3_138394059_138394096_-"; exonnum "30"; txlen "4197";
3	ENSEMBL114_rn	exon	138394059	138394096	0.0304019233047902	-	.	gene_id "ENSRNOG00000021237"; transcript_id "ENSRNOG00000021237_tx_41"; exon_id "3_138394059_138394096_-"; exonnum "30"; txlen "4029";
3	ensembl	exon	138397268	138397393	0	-	.	gene_id "ENSRNOG00000021237"; gene_version "8"; transcript_id "ENSRNOT00000112794"; transcript_version "2"; exon_number "27"; gene_name "Dnaaf9"; gene_source "ensembl"; gene_biotype "protein_coding"; transcript_name "Dnaaf9-203"; transcript_source "ensembl"; transcript_biotype "protein_coding"; exon_id "ENSRNOE00000344255"; exon_version "1";
3	ensembl	CDS	138397268	138397393	0	-	1	gene_id "ENSRNOG00000021237"; gene_version "8"; transcript_id "ENSRNOT00000112794"; transcript_version "2"; exon_number "27"; gene_name "Dnaaf9"; gene_source "ensembl"; gene_biotype "protein_coding"; transcript_name "Dnaaf9-203"; transcript_source "ensembl"; transcript_biotype "protein_coding"; protein_id "ENSRNOP00000093115"; protein_version "2";
3	ensembl	exon	138397268	138397393	0	-	.	gene_id "ENSRNOG00000021237"; gene_version "8"; transcript_id "ENSRNOT00000137335"; transcript_version "1"; exon_number "28"; gene_name "Dnaaf9"; gene_source "ensembl"; gene_biotype "protein_coding"; transcript_name "Dnaaf9-204"; transcript_source "ensembl"; transcript_biotype "protein_coding"; exon_id "ENSRNOE00000344255"; exon_version "1";
3	ensembl	CDS	138397268	138397393	0	-	1	gene_id "ENSRNOG00000021237"; gene_version "8"; transcript_id "ENSRNOT00000137335"; transcript_version "1"; exon_number "28"; gene_name "Dnaaf9"; gene_source "ensembl"; gene_biotype "protein_coding"; transcript_name "Dnaaf9-204"; transcript_source "ensembl"; transcript_biotype "protein_coding"; protein_id "ENSRNOP00000110298"; protein_version "1";
3	ensembl	exon	138397268	138397393	0	-	.	gene_id "ENSRNOG00000021237"; gene_version "8"; transcript_id "ENSRNOT00000028842"; transcript_version "8"; exon_number "28"; gene_name "Dnaaf9"; gene_source "ensembl"; gene_biotype "protein_coding"; transcript_name "Dnaaf9-201"; transcript_source "ensembl"; transcript_biotype "protein_coding"; exon_id "ENSRNOE00000344255"; exon_version "1";
3	ensembl	CDS	138397268	138397393	0	-	1	gene_id "ENSRNOG00000021237"; gene_version "8"; transcript_id "ENSRNOT00000028842"; transcript_version "8"; exon_number "28"; gene_name "Dnaaf9"; gene_source "ensembl"; gene_biotype "protein_coding"; transcript_name "Dnaaf9-201"; transcript_source "ensembl"; transcript_biotype "protein_coding"; protein_id "ENSRNOP00000028842"; protein_version "5";
3	ensembl	exon	138397268	138397393	0	-	.	gene_id "ENSRNOG00000021237"; gene_version "8"; transcript_id "ENSRNOT00000172027"; transcript_version "1"; exon_number "28"; gene_name "Dnaaf9"; gene_source "ensembl"; gene_biotype "protein_coding"; transcript_name "Dnaaf9-205"; transcript_source "ensembl"; transcript_biotype "protein_coding"; exon_id "ENSRNOE00000344255"; exon_version "1"; tag "Ensembl_canonical";
3	ensembl	CDS	138397268	138397393	0	-	1	gene_id "ENSRNOG00000021237"; gene_version "8"; transcript_id "ENSRNOT00000172027"; transcript_version "1"; exon_number "28"; gene_name "Dnaaf9"; gene_source "ensembl"; gene_biotype "protein_coding"; transcript_name "Dnaaf9-205"; transcript_source "ensembl"; transcript_biotype "protein_coding"; protein_id "ENSRNOP00000106863"; protein_version "1"; tag "Ensembl_canonical";
3	ENSEMBL114_rn	exon	138397268	138397393	27.4580479700183	-	.	gene_id "ENSRNOG00000021237"; transcript_id "ENSRNOG00000021237_tx_1"; exon_id "3_138397268_138397393_-"; exonnum "17"; txlen "2510";
3	ENSEMBL114_rn	exon	138397268	138397393	0.290992232680736	-	.	gene_id "ENSRNOG00000021237"; transcript_id "ENSRNOG00000021237_tx_15"; exon_id "3_138397268_138397393_-"; exonnum "27"; txlen "3817";
3	ENSEMBL114_rn	exon	138397268	138397393	0.290992232680736	-	.	gene_id "ENSRNOG00000021237"; transcript_id "ENSRNOG00000021237_tx_16"; exon_id "3_138397268_138397393_-"; exonnum "28"; txlen "3921";
3	ENSEMBL114_rn	exon	138397268	138397393	0.175395100909944	-	.	gene_id "ENSRNOG00000021237"; transcript_id "ENSRNOG00000021237_tx_20"; exon_id "3_138397268_138397393_-"; exonnum "29"; txlen "3665";
3	ENSEMBL114_rn	exon	138397268	138397393	0.159136377247277	-	.	gene_id "ENSRNOG00000021237"; transcript_id "ENSRNOG00000021237_tx_21"; exon_id "3_138397268_138397393_-"; exonnum "27"; txlen "3774";
3	ENSEMBL114_rn	exon	138397268	138397393	0.0954818263483664	-	.	gene_id "ENSRNOG00000021237"; transcript_id "ENSRNOG00000021237_tx_23"; exon_id "3_138397268_138397393_-"; exonnum "26"; txlen "3686";
3	ENSEMBL114_rn	exon	138397268	138397393	0.0954818263483664	-	.	gene_id "ENSRNOG00000021237"; transcript_id "ENSRNOG00000021237_tx_24"; exon_id "3_138397268_138397393_-"; exonnum "26"; txlen "3729";
3	ENSEMBL114_rn	exon	138397268	138397393	0.0954818263483664	-	.	gene_id "ENSRNOG00000021237"; transcript_id "ENSRNOG00000021237_tx_25"; exon_id "3_138397268_138397393_-"; exonnum "27"; txlen "3833";
3	ENSEMBL114_rn	exon	138397268	138397393	3.15975677170295	-	.	gene_id "ENSRNOG00000021237"; transcript_id "ENSRNOG00000021237_tx_3"; exon_id "3_138397268_138397393_-"; exonnum "17"; txlen "2513";
3	ENSEMBL114_rn	exon	138397268	138397393	0.082499263216693	-	.	gene_id "ENSRNOG00000021237"; transcript_id "ENSRNOG00000021237_tx_32"; exon_id "3_138397268_138397393_-"; exonnum "28"; txlen "4131";
3	ENSEMBL114_rn	exon	138397268	138397393	2.56629889357267	-	.	gene_id "ENSRNOG00000021237"; transcript_id "ENSRNOG00000021237_tx_4"; exon_id "3_138397268_138397393_-"; exonnum "16"; txlen "2411";
3	ENSEMBL114_rn	exon	138397268	138397393	0.0342502680269156	-	.	gene_id "ENSRNOG00000021237"; transcript_id "ENSRNOG00000021237_tx_40"; exon_id "3_138397268_138397393_-"; exonnum "29"; txlen "4197";
3	ENSEMBL114_rn	exon	138397268	138397393	0.0304019233047902	-	.	gene_id "ENSRNOG00000021237"; transcript_id "ENSRNOG00000021237_tx_41"; exon_id "3_138397268_138397393_-"; exonnum "29"; txlen "4029";
3	ensembl	exon	138402619	138402777	0	-	.	gene_id "ENSRNOG00000021237"; gene_version "8"; transcript_id "ENSRNOT00000112794"; transcript_version "2"; exon_number "26"; gene_name "Dnaaf9"; gene_source "ensembl"; gene_biotype "protein_coding"; transcript_name "Dnaaf9-203"; transcript_source "ensembl"; transcript_biotype "protein_coding"; exon_id "ENSRNOE00000501489"; exon_version "1";
3	ensembl	CDS	138402619	138402777	0	-	1	gene_id "ENSRNOG00000021237"; gene_version "8"; transcript_id "ENSRNOT00000112794"; transcript_version "2"; exon_number "26"; gene_name "Dnaaf9"; gene_source "ensembl"; gene_biotype "protein_coding"; transcript_name "Dnaaf9-203"; transcript_source "ensembl"; transcript_biotype "protein_coding"; protein_id "ENSRNOP00000093115"; protein_version "2";
3	ensembl	exon	138402619	138402777	0	-	.	gene_id "ENSRNOG00000021237"; gene_version "8"; transcript_id "ENSRNOT00000137335"; transcript_version "1"; exon_number "27"; gene_name "Dnaaf9"; gene_source "ensembl"; gene_biotype "protein_coding"; transcript_name "Dnaaf9-204"; transcript_source "ensembl"; transcript_biotype "protein_coding"; exon_id "ENSRNOE00000501489"; exon_version "1";
3	ensembl	CDS	138402619	138402777	0	-	1	gene_id "ENSRNOG00000021237"; gene_version "8"; transcript_id "ENSRNOT00000137335"; transcript_version "1"; exon_number "27"; gene_name "Dnaaf9"; gene_source "ensembl"; gene_biotype "protein_coding"; transcript_name "Dnaaf9-204"; transcript_source "ensembl"; transcript_biotype "protein_coding"; protein_id "ENSRNOP00000110298"; protein_version "1";
3	ensembl	exon	138402619	138402777	0	-	.	gene_id "ENSRNOG00000021237"; gene_version "8"; transcript_id "ENSRNOT00000028842"; transcript_version "8"; exon_number "27"; gene_name "Dnaaf9"; gene_source "ensembl"; gene_biotype "protein_coding"; transcript_name "Dnaaf9-201"; transcript_source "ensembl"; transcript_biotype "protein_coding"; exon_id "ENSRNOE00000501489"; exon_version "1";
3	ensembl	CDS	138402619	138402777	0	-	1	gene_id "ENSRNOG00000021237"; gene_version "8"; transcript_id "ENSRNOT00000028842"; transcript_version "8"; exon_number "27"; gene_name "Dnaaf9"; gene_source "ensembl"; gene_biotype "protein_coding"; transcript_name "Dnaaf9-201"; transcript_source "ensembl"; transcript_biotype "protein_coding"; protein_id "ENSRNOP00000028842"; protein_version "5";
3	ensembl	exon	138402619	138402777	0	-	.	gene_id "ENSRNOG00000021237"; gene_version "8"; transcript_id "ENSRNOT00000172027"; transcript_version "1"; exon_number "27"; gene_name "Dnaaf9"; gene_source "ensembl"; gene_biotype "protein_coding"; transcript_name "Dnaaf9-205"; transcript_source "ensembl"; transcript_biotype "protein_coding"; exon_id "ENSRNOE00000501489"; exon_version "1"; tag "Ensembl_canonical";
3	ensembl	CDS	138402619	138402777	0	-	1	gene_id "ENSRNOG00000021237"; gene_version "8"; transcript_id "ENSRNOT00000172027"; transcript_version "1"; exon_number "27"; gene_name "Dnaaf9"; gene_source "ensembl"; gene_biotype "protein_coding"; transcript_name "Dnaaf9-205"; transcript_source "ensembl"; transcript_biotype "protein_coding"; protein_id "ENSRNOP00000106863"; protein_version "1"; tag "Ensembl_canonical";
3	ENSEMBL114_rn	exon	138402619	138402777	27.4580479700183	-	.	gene_id "ENSRNOG00000021237"; transcript_id "ENSRNOG00000021237_tx_1"; exon_id "3_138402619_138402777_-"; exonnum "16"; txlen "2510";
3	ENSEMBL114_rn	exon	138402619	138402777	0.290992232680736	-	.	gene_id "ENSRNOG00000021237"; transcript_id "ENSRNOG00000021237_tx_15"; exon_id "3_138402619_138402777_-"; exonnum "26"; txlen "3817";
3	ENSEMBL114_rn	exon	138402619	138402777	0.290992232680736	-	.	gene_id "ENSRNOG00000021237"; transcript_id "ENSRNOG00000021237_tx_16"; exon_id "3_138402619_138402777_-"; exonnum "27"; txlen "3921";
3	ENSEMBL114_rn	exon	138402619	138402777	0.175395100909944	-	.	gene_id "ENSRNOG00000021237"; transcript_id "ENSRNOG00000021237_tx_20"; exon_id "3_138402619_138402777_-"; exonnum "28"; txlen "3665";
3	ENSEMBL114_rn	exon	138402619	138402777	0.159136377247277	-	.	gene_id "ENSRNOG00000021237"; transcript_id "ENSRNOG00000021237_tx_21"; exon_id "3_138402619_138402777_-"; exonnum "26"; txlen "3774";
3	ENSEMBL114_rn	exon	138402619	138402777	0.0954818263483664	-	.	gene_id "ENSRNOG00000021237"; transcript_id "ENSRNOG00000021237_tx_23"; exon_id "3_138402619_138402777_-"; exonnum "25"; txlen "3686";
3	ENSEMBL114_rn	exon	138402619	138402777	0.0954818263483664	-	.	gene_id "ENSRNOG00000021237"; transcript_id "ENSRNOG00000021237_tx_24"; exon_id "3_138402619_138402777_-"; exonnum "25"; txlen "3729";
3	ENSEMBL114_rn	exon	138402619	138402777	0.0954818263483664	-	.	gene_id "ENSRNOG00000021237"; transcript_id "ENSRNOG00000021237_tx_25"; exon_id "3_138402619_138402777_-"; exonnum "26"; txlen "3833";
3	ENSEMBL114_rn	exon	138402619	138402777	3.15975677170295	-	.	gene_id "ENSRNOG00000021237"; transcript_id "ENSRNOG00000021237_tx_3"; exon_id "3_138402619_138402777_-"; exonnum "16"; txlen "2513";
3	ENSEMBL114_rn	exon	138402619	138402777	0.082499263216693	-	.	gene_id "ENSRNOG00000021237"; transcript_id "ENSRNOG00000021237_tx_32"; exon_id "3_138402619_138402777_-"; exonnum "27"; txlen "4131";
3	ENSEMBL114_rn	exon	138402619	138402777	2.56629889357267	-	.	gene_id "ENSRNOG00000021237"; transcript_id "ENSRNOG00000021237_tx_4"; exon_id "3_138402619_138402777_-"; exonnum "15"; txlen "2411";
3	ENSEMBL114_rn	exon	138402619	138402777	0.0342502680269156	-	.	gene_id "ENSRNOG00000021237"; transcript_id "ENSRNOG00000021237_tx_40"; exon_id "3_138402619_138402777_-"; exonnum "28"; txlen "4197";
3	ENSEMBL114_rn	exon	138402619	138402777	0.0304019233047902	-	.	gene_id "ENSRNOG00000021237"; transcript_id "ENSRNOG00000021237_tx_41"; exon_id "3_138402619_138402777_-"; exonnum "28"; txlen "4029";
3	ensembl	exon	138403636	138403724	0	-	.	gene_id "ENSRNOG00000021237"; gene_version "8"; transcript_id "ENSRNOT00000112794"; transcript_version "2"; exon_number "25"; gene_name "Dnaaf9"; gene_source "ensembl"; gene_biotype "protein_coding"; transcript_name "Dnaaf9-203"; transcript_source "ensembl"; transcript_biotype "protein_coding"; exon_id "ENSRNOE00000510008"; exon_version "1";
3	ensembl	CDS	138403636	138403724	0	-	0	gene_id "ENSRNOG00000021237"; gene_version "8"; transcript_id "ENSRNOT00000112794"; transcript_version "2"; exon_number "25"; gene_name "Dnaaf9"; gene_source "ensembl"; gene_biotype "protein_coding"; transcript_name "Dnaaf9-203"; transcript_source "ensembl"; transcript_biotype "protein_coding"; protein_id "ENSRNOP00000093115"; protein_version "2";
3	ensembl	exon	138403636	138403724	0	-	.	gene_id "ENSRNOG00000021237"; gene_version "8"; transcript_id "ENSRNOT00000137335"; transcript_version "1"; exon_number "26"; gene_name "Dnaaf9"; gene_source "ensembl"; gene_biotype "protein_coding"; transcript_name "Dnaaf9-204"; transcript_source "ensembl"; transcript_biotype "protein_coding"; exon_id "ENSRNOE00000510008"; exon_version "1";
3	ensembl	CDS	138403636	138403724	0	-	0	gene_id "ENSRNOG00000021237"; gene_version "8"; transcript_id "ENSRNOT00000137335"; transcript_version "1"; exon_number "26"; gene_name "Dnaaf9"; gene_source "ensembl"; gene_biotype "protein_coding"; transcript_name "Dnaaf9-204"; transcript_source "ensembl"; transcript_biotype "protein_coding"; protein_id "ENSRNOP00000110298"; protein_version "1";
3	ensembl	exon	138403636	138403724	0	-	.	gene_id "ENSRNOG00000021237"; gene_version "8"; transcript_id "ENSRNOT00000028842"; transcript_version "8"; exon_number "26"; gene_name "Dnaaf9"; gene_source "ensembl"; gene_biotype "protein_coding"; transcript_name "Dnaaf9-201"; transcript_source "ensembl"; transcript_biotype "protein_coding"; exon_id "ENSRNOE00000510008"; exon_version "1";
3	ensembl	CDS	138403636	138403724	0	-	0	gene_id "ENSRNOG00000021237"; gene_version "8"; transcript_id "ENSRNOT00000028842"; transcript_version "8"; exon_number "26"; gene_name "Dnaaf9"; gene_source "ensembl"; gene_biotype "protein_coding"; transcript_name "Dnaaf9-201"; transcript_source "ensembl"; transcript_biotype "protein_coding"; protein_id "ENSRNOP00000028842"; protein_version "5";
3	ensembl	exon	138403636	138403724	0	-	.	gene_id "ENSRNOG00000021237"; gene_version "8"; transcript_id "ENSRNOT00000172027"; transcript_version "1"; exon_number "26"; gene_name "Dnaaf9"; gene_source "ensembl"; gene_biotype "protein_coding"; transcript_name "Dnaaf9-205"; transcript_source "ensembl"; transcript_biotype "protein_coding"; exon_id "ENSRNOE00000510008"; exon_version "1"; tag "Ensembl_canonical";
3	ensembl	CDS	138403636	138403724	0	-	0	gene_id "ENSRNOG00000021237"; gene_version "8"; transcript_id "ENSRNOT00000172027"; transcript_version "1"; exon_number "26"; gene_name "Dnaaf9"; gene_source "ensembl"; gene_biotype "protein_coding"; transcript_name "Dnaaf9-205"; transcript_source "ensembl"; transcript_biotype "protein_coding"; protein_id "ENSRNOP00000106863"; protein_version "1"; tag "Ensembl_canonical";
3	ENSEMBL114_rn	exon	138403636	138403724	27.4580479700183	-	.	gene_id "ENSRNOG00000021237"; transcript_id "ENSRNOG00000021237_tx_1"; exon_id "3_138403636_138403724_-"; exonnum "15"; txlen "2510";
3	ENSEMBL114_rn	exon	138403636	138403724	0.290992232680736	-	.	gene_id "ENSRNOG00000021237"; transcript_id "ENSRNOG00000021237_tx_15"; exon_id "3_138403636_138403724_-"; exonnum "25"; txlen "3817";
3	ENSEMBL114_rn	exon	138403636	138403724	0.290992232680736	-	.	gene_id "ENSRNOG00000021237"; transcript_id "ENSRNOG00000021237_tx_16"; exon_id "3_138403636_138403724_-"; exonnum "26"; txlen "3921";
3	ENSEMBL114_rn	exon	138403636	138403724	0.175395100909944	-	.	gene_id "ENSRNOG00000021237"; transcript_id "ENSRNOG00000021237_tx_20"; exon_id "3_138403636_138403724_-"; exonnum "27"; txlen "3665";
3	ENSEMBL114_rn	exon	138403636	138403724	0.159136377247277	-	.	gene_id "ENSRNOG00000021237"; transcript_id "ENSRNOG00000021237_tx_21"; exon_id "3_138403636_138403724_-"; exonnum "25"; txlen "3774";
3	ENSEMBL114_rn	exon	138403636	138403724	0.0954818263483664	-	.	gene_id "ENSRNOG00000021237"; transcript_id "ENSRNOG00000021237_tx_23"; exon_id "3_138403636_138403724_-"; exonnum "24"; txlen "3686";
3	ENSEMBL114_rn	exon	138403636	138403724	0.0954818263483664	-	.	gene_id "ENSRNOG00000021237"; transcript_id "ENSRNOG00000021237_tx_24"; exon_id "3_138403636_138403724_-"; exonnum "24"; txlen "3729";
3	ENSEMBL114_rn	exon	138403636	138403724	0.0954818263483664	-	.	gene_id "ENSRNOG00000021237"; transcript_id "ENSRNOG00000021237_tx_25"; exon_id "3_138403636_138403724_-"; exonnum "25"; txlen "3833";
3	ENSEMBL114_rn	exon	138403636	138403724	3.15975677170295	-	.	gene_id "ENSRNOG00000021237"; transcript_id "ENSRNOG00000021237_tx_3"; exon_id "3_138403636_138403724_-"; exonnum "15"; txlen "2513";
3	ENSEMBL114_rn	exon	138403636	138403724	0.082499263216693	-	.	gene_id "ENSRNOG00000021237"; transcript_id "ENSRNOG00000021237_tx_32"; exon_id "3_138403636_138403724_-"; exonnum "26"; txlen "4131";
3	ENSEMBL114_rn	exon	138403636	138403724	2.56629889357267	-	.	gene_id "ENSRNOG00000021237"; transcript_id "ENSRNOG00000021237_tx_4"; exon_id "3_138403636_138403724_-"; exonnum "14"; txlen "2411";
3	ENSEMBL114_rn	exon	138403636	138403724	0.0342502680269156	-	.	gene_id "ENSRNOG00000021237"; transcript_id "ENSRNOG00000021237_tx_40"; exon_id "3_138403636_138403724_-"; exonnum "27"; txlen "4197";
3	ENSEMBL114_rn	exon	138403636	138403724	0.0304019233047902	-	.	gene_id "ENSRNOG00000021237"; transcript_id "ENSRNOG00000021237_tx_41"; exon_id "3_138403636_138403724_-"; exonnum "27"; txlen "4029";
3	ensembl	exon	138404666	138404783	0	-	.	gene_id "ENSRNOG00000021237"; gene_version "8"; transcript_id "ENSRNOT00000112794"; transcript_version "2"; exon_number "24"; gene_name "Dnaaf9"; gene_source "ensembl"; gene_biotype "protein_coding"; transcript_name "Dnaaf9-203"; transcript_source "ensembl"; transcript_biotype "protein_coding"; exon_id "ENSRNOE00000509445"; exon_version "1";
3	ensembl	CDS	138404666	138404783	0	-	1	gene_id "ENSRNOG00000021237"; gene_version "8"; transcript_id "ENSRNOT00000112794"; transcript_version "2"; exon_number "24"; gene_name "Dnaaf9"; gene_source "ensembl"; gene_biotype "protein_coding"; transcript_name "Dnaaf9-203"; transcript_source "ensembl"; transcript_biotype "protein_coding"; protein_id "ENSRNOP00000093115"; protein_version "2";
3	ensembl	exon	138404666	138404783	0	-	.	gene_id "ENSRNOG00000021237"; gene_version "8"; transcript_id "ENSRNOT00000137335"; transcript_version "1"; exon_number "25"; gene_name "Dnaaf9"; gene_source "ensembl"; gene_biotype "protein_coding"; transcript_name "Dnaaf9-204"; transcript_source "ensembl"; transcript_biotype "protein_coding"; exon_id "ENSRNOE00000509445"; exon_version "1";
3	ensembl	CDS	138404666	138404783	0	-	1	gene_id "ENSRNOG00000021237"; gene_version "8"; transcript_id "ENSRNOT00000137335"; transcript_version "1"; exon_number "25"; gene_name "Dnaaf9"; gene_source "ensembl"; gene_biotype "protein_coding"; transcript_name "Dnaaf9-204"; transcript_source "ensembl"; transcript_biotype "protein_coding"; protein_id "ENSRNOP00000110298"; protein_version "1";
3	ensembl	exon	138404666	138404783	0	-	.	gene_id "ENSRNOG00000021237"; gene_version "8"; transcript_id "ENSRNOT00000028842"; transcript_version "8"; exon_number "25"; gene_name "Dnaaf9"; gene_source "ensembl"; gene_biotype "protein_coding"; transcript_name "Dnaaf9-201"; transcript_source "ensembl"; transcript_biotype "protein_coding"; exon_id "ENSRNOE00000509445"; exon_version "1";
3	ensembl	CDS	138404666	138404783	0	-	1	gene_id "ENSRNOG00000021237"; gene_version "8"; transcript_id "ENSRNOT00000028842"; transcript_version "8"; exon_number "25"; gene_name "Dnaaf9"; gene_source "ensembl"; gene_biotype "protein_coding"; transcript_name "Dnaaf9-201"; transcript_source "ensembl"; transcript_biotype "protein_coding"; protein_id "ENSRNOP00000028842"; protein_version "5";
3	ensembl	exon	138404666	138404783	0	-	.	gene_id "ENSRNOG00000021237"; gene_version "8"; transcript_id "ENSRNOT00000172027"; transcript_version "1"; exon_number "25"; gene_name "Dnaaf9"; gene_source "ensembl"; gene_biotype "protein_coding"; transcript_name "Dnaaf9-205"; transcript_source "ensembl"; transcript_biotype "protein_coding"; exon_id "ENSRNOE00000509445"; exon_version "1"; tag "Ensembl_canonical";
3	ensembl	CDS	138404666	138404783	0	-	1	gene_id "ENSRNOG00000021237"; gene_version "8"; transcript_id "ENSRNOT00000172027"; transcript_version "1"; exon_number "25"; gene_name "Dnaaf9"; gene_source "ensembl"; gene_biotype "protein_coding"; transcript_name "Dnaaf9-205"; transcript_source "ensembl"; transcript_biotype "protein_coding"; protein_id "ENSRNOP00000106863"; protein_version "1"; tag "Ensembl_canonical";
3	ENSEMBL114_rn	exon	138404666	138404783	27.4580479700183	-	.	gene_id "ENSRNOG00000021237"; transcript_id "ENSRNOG00000021237_tx_1"; exon_id "3_138404666_138404783_-"; exonnum "14"; txlen "2510";
3	ENSEMBL114_rn	exon	138404666	138404783	0.290992232680736	-	.	gene_id "ENSRNOG00000021237"; transcript_id "ENSRNOG00000021237_tx_15"; exon_id "3_138404666_138404783_-"; exonnum "24"; txlen "3817";
3	ENSEMBL114_rn	exon	138404666	138404783	0.290992232680736	-	.	gene_id "ENSRNOG00000021237"; transcript_id "ENSRNOG00000021237_tx_16"; exon_id "3_138404666_138404783_-"; exonnum "25"; txlen "3921";
3	ENSEMBL114_rn	exon	138404666	138404783	0.175395100909944	-	.	gene_id "ENSRNOG00000021237"; transcript_id "ENSRNOG00000021237_tx_20"; exon_id "3_138404666_138404783_-"; exonnum "26"; txlen "3665";
3	ENSEMBL114_rn	exon	138404666	138404783	0.159136377247277	-	.	gene_id "ENSRNOG00000021237"; transcript_id "ENSRNOG00000021237_tx_21"; exon_id "3_138404666_138404783_-"; exonnum "24"; txlen "3774";
3	ENSEMBL114_rn	exon	138404666	138404783	0.0954818263483664	-	.	gene_id "ENSRNOG00000021237"; transcript_id "ENSRNOG00000021237_tx_23"; exon_id "3_138404666_138404783_-"; exonnum "23"; txlen "3686";
3	ENSEMBL114_rn	exon	138404666	138404783	0.0954818263483664	-	.	gene_id "ENSRNOG00000021237"; transcript_id "ENSRNOG00000021237_tx_24"; exon_id "3_138404666_138404783_-"; exonnum "23"; txlen "3729";
3	ENSEMBL114_rn	exon	138404666	138404783	0.0954818263483664	-	.	gene_id "ENSRNOG00000021237"; transcript_id "ENSRNOG00000021237_tx_25"; exon_id "3_138404666_138404783_-"; exonnum "24"; txlen "3833";
3	ENSEMBL114_rn	exon	138404666	138404783	3.15975677170295	-	.	gene_id "ENSRNOG00000021237"; transcript_id "ENSRNOG00000021237_tx_3"; exon_id "3_138404666_138404783_-"; exonnum "14"; txlen "2513";
3	ENSEMBL114_rn	exon	138404666	138404783	0.082499263216693	-	.	gene_id "ENSRNOG00000021237"; transcript_id "ENSRNOG00000021237_tx_32"; exon_id "3_138404666_138404783_-"; exonnum "25"; txlen "4131";
3	ENSEMBL114_rn	exon	138404666	138404783	2.56629889357267	-	.	gene_id "ENSRNOG00000021237"; transcript_id "ENSRNOG00000021237_tx_4"; exon_id "3_138404666_138404783_-"; exonnum "13"; txlen "2411";
3	ENSEMBL114_rn	exon	138404666	138404783	0.0342502680269156	-	.	gene_id "ENSRNOG00000021237"; transcript_id "ENSRNOG00000021237_tx_40"; exon_id "3_138404666_138404783_-"; exonnum "26"; txlen "4197";
3	ENSEMBL114_rn	exon	138404666	138404783	0.0304019233047902	-	.	gene_id "ENSRNOG00000021237"; transcript_id "ENSRNOG00000021237_tx_41"; exon_id "3_138404666_138404783_-"; exonnum "26"; txlen "4029";
3	ensembl	exon	138405047	138405145	0	-	.	gene_id "ENSRNOG00000021237"; gene_version "8"; transcript_id "ENSRNOT00000112794"; transcript_version "2"; exon_number "23"; gene_name "Dnaaf9"; gene_source "ensembl"; gene_biotype "protein_coding"; transcript_name "Dnaaf9-203"; transcript_source "ensembl"; transcript_biotype "protein_coding"; exon_id "ENSRNOE00000474841"; exon_version "1";
3	ensembl	CDS	138405047	138405145	0	-	1	gene_id "ENSRNOG00000021237"; gene_version "8"; transcript_id "ENSRNOT00000112794"; transcript_version "2"; exon_number "23"; gene_name "Dnaaf9"; gene_source "ensembl"; gene_biotype "protein_coding"; transcript_name "Dnaaf9-203"; transcript_source "ensembl"; transcript_biotype "protein_coding"; protein_id "ENSRNOP00000093115"; protein_version "2";
3	ensembl	exon	138405047	138405145	0	-	.	gene_id "ENSRNOG00000021237"; gene_version "8"; transcript_id "ENSRNOT00000137335"; transcript_version "1"; exon_number "24"; gene_name "Dnaaf9"; gene_source "ensembl"; gene_biotype "protein_coding"; transcript_name "Dnaaf9-204"; transcript_source "ensembl"; transcript_biotype "protein_coding"; exon_id "ENSRNOE00000474841"; exon_version "1";
3	ensembl	CDS	138405047	138405145	0	-	1	gene_id "ENSRNOG00000021237"; gene_version "8"; transcript_id "ENSRNOT00000137335"; transcript_version "1"; exon_number "24"; gene_name "Dnaaf9"; gene_source "ensembl"; gene_biotype "protein_coding"; transcript_name "Dnaaf9-204"; transcript_source "ensembl"; transcript_biotype "protein_coding"; protein_id "ENSRNOP00000110298"; protein_version "1";
3	ensembl	exon	138405047	138405145	0	-	.	gene_id "ENSRNOG00000021237"; gene_version "8"; transcript_id "ENSRNOT00000028842"; transcript_version "8"; exon_number "24"; gene_name "Dnaaf9"; gene_source "ensembl"; gene_biotype "protein_coding"; transcript_name "Dnaaf9-201"; transcript_source "ensembl"; transcript_biotype "protein_coding"; exon_id "ENSRNOE00000474841"; exon_version "1";
3	ensembl	CDS	138405047	138405145	0	-	1	gene_id "ENSRNOG00000021237"; gene_version "8"; transcript_id "ENSRNOT00000028842"; transcript_version "8"; exon_number "24"; gene_name "Dnaaf9"; gene_source "ensembl"; gene_biotype "protein_coding"; transcript_name "Dnaaf9-201"; transcript_source "ensembl"; transcript_biotype "protein_coding"; protein_id "ENSRNOP00000028842"; protein_version "5";
3	ensembl	exon	138405047	138405145	0	-	.	gene_id "ENSRNOG00000021237"; gene_version "8"; transcript_id "ENSRNOT00000172027"; transcript_version "1"; exon_number "24"; gene_name "Dnaaf9"; gene_source "ensembl"; gene_biotype "protein_coding"; transcript_name "Dnaaf9-205"; transcript_source "ensembl"; transcript_biotype "protein_coding"; exon_id "ENSRNOE00000474841"; exon_version "1"; tag "Ensembl_canonical";
3	ensembl	CDS	138405047	138405145	0	-	1	gene_id "ENSRNOG00000021237"; gene_version "8"; transcript_id "ENSRNOT00000172027"; transcript_version "1"; exon_number "24"; gene_name "Dnaaf9"; gene_source "ensembl"; gene_biotype "protein_coding"; transcript_name "Dnaaf9-205"; transcript_source "ensembl"; transcript_biotype "protein_coding"; protein_id "ENSRNOP00000106863"; protein_version "1"; tag "Ensembl_canonical";
3	ENSEMBL114_rn	exon	138405047	138405145	27.4580479700183	-	.	gene_id "ENSRNOG00000021237"; transcript_id "ENSRNOG00000021237_tx_1"; exon_id "3_138405047_138405145_-"; exonnum "13"; txlen "2510";
3	ENSEMBL114_rn	exon	138405047	138405145	0.290992232680736	-	.	gene_id "ENSRNOG00000021237"; transcript_id "ENSRNOG00000021237_tx_15"; exon_id "3_138405047_138405145_-"; exonnum "23"; txlen "3817";
3	ENSEMBL114_rn	exon	138405047	138405145	0.290992232680736	-	.	gene_id "ENSRNOG00000021237"; transcript_id "ENSRNOG00000021237_tx_16"; exon_id "3_138405047_138405145_-"; exonnum "24"; txlen "3921";
3	ENSEMBL114_rn	exon	138405047	138405145	0.175395100909944	-	.	gene_id "ENSRNOG00000021237"; transcript_id "ENSRNOG00000021237_tx_20"; exon_id "3_138405047_138405145_-"; exonnum "25"; txlen "3665";
3	ENSEMBL114_rn	exon	138405047	138405145	0.159136377247277	-	.	gene_id "ENSRNOG00000021237"; transcript_id "ENSRNOG00000021237_tx_21"; exon_id "3_138405047_138405145_-"; exonnum "23"; txlen "3774";
3	ENSEMBL114_rn	exon	138405047	138405145	0.0954818263483664	-	.	gene_id "ENSRNOG00000021237"; transcript_id "ENSRNOG00000021237_tx_23"; exon_id "3_138405047_138405145_-"; exonnum "22"; txlen "3686";
3	ENSEMBL114_rn	exon	138405047	138405145	0.0954818263483664	-	.	gene_id "ENSRNOG00000021237"; transcript_id "ENSRNOG00000021237_tx_24"; exon_id "3_138405047_138405145_-"; exonnum "22"; txlen "3729";
3	ENSEMBL114_rn	exon	138405047	138405145	0.0954818263483664	-	.	gene_id "ENSRNOG00000021237"; transcript_id "ENSRNOG00000021237_tx_25"; exon_id "3_138405047_138405145_-"; exonnum "23"; txlen "3833";
3	ENSEMBL114_rn	exon	138405047	138405145	3.15975677170295	-	.	gene_id "ENSRNOG00000021237"; transcript_id "ENSRNOG00000021237_tx_3"; exon_id "3_138405047_138405145_-"; exonnum "13"; txlen "2513";
3	ENSEMBL114_rn	exon	138405047	138405145	0.082499263216693	-	.	gene_id "ENSRNOG00000021237"; transcript_id "ENSRNOG00000021237_tx_32"; exon_id "3_138405047_138405145_-"; exonnum "24"; txlen "4131";
3	ENSEMBL114_rn	exon	138405047	138405145	2.56629889357267	-	.	gene_id "ENSRNOG00000021237"; transcript_id "ENSRNOG00000021237_tx_4"; exon_id "3_138405047_138405145_-"; exonnum "12"; txlen "2411";
3	ENSEMBL114_rn	exon	138405047	138405145	0.0342502680269156	-	.	gene_id "ENSRNOG00000021237"; transcript_id "ENSRNOG00000021237_tx_40"; exon_id "3_138405047_138405145_-"; exonnum "25"; txlen "4197";
3	ENSEMBL114_rn	exon	138405047	138405145	0.0304019233047902	-	.	gene_id "ENSRNOG00000021237"; transcript_id "ENSRNOG00000021237_tx_41"; exon_id "3_138405047_138405145_-"; exonnum "25"; txlen "4029";
3	ensembl	exon	138406073	138406161	0	-	.	gene_id "ENSRNOG00000021237"; gene_version "8"; transcript_id "ENSRNOT00000112794"; transcript_version "2"; exon_number "22"; gene_name "Dnaaf9"; gene_source "ensembl"; gene_biotype "protein_coding"; transcript_name "Dnaaf9-203"; transcript_source "ensembl"; transcript_biotype "protein_coding"; exon_id "ENSRNOE00000511000"; exon_version "1";
3	ensembl	CDS	138406073	138406161	0	-	0	gene_id "ENSRNOG00000021237"; gene_version "8"; transcript_id "ENSRNOT00000112794"; transcript_version "2"; exon_number "22"; gene_name "Dnaaf9"; gene_source "ensembl"; gene_biotype "protein_coding"; transcript_name "Dnaaf9-203"; transcript_source "ensembl"; transcript_biotype "protein_coding"; protein_id "ENSRNOP00000093115"; protein_version "2";
3	ensembl	exon	138406073	138406161	0	-	.	gene_id "ENSRNOG00000021237"; gene_version "8"; transcript_id "ENSRNOT00000137335"; transcript_version "1"; exon_number "23"; gene_name "Dnaaf9"; gene_source "ensembl"; gene_biotype "protein_coding"; transcript_name "Dnaaf9-204"; transcript_source "ensembl"; transcript_biotype "protein_coding"; exon_id "ENSRNOE00000511000"; exon_version "1";
3	ensembl	CDS	138406073	138406161	0	-	0	gene_id "ENSRNOG00000021237"; gene_version "8"; transcript_id "ENSRNOT00000137335"; transcript_version "1"; exon_number "23"; gene_name "Dnaaf9"; gene_source "ensembl"; gene_biotype "protein_coding"; transcript_name "Dnaaf9-204"; transcript_source "ensembl"; transcript_biotype "protein_coding"; protein_id "ENSRNOP00000110298"; protein_version "1";
3	ensembl	exon	138406073	138406161	0	-	.	gene_id "ENSRNOG00000021237"; gene_version "8"; transcript_id "ENSRNOT00000028842"; transcript_version "8"; exon_number "23"; gene_name "Dnaaf9"; gene_source "ensembl"; gene_biotype "protein_coding"; transcript_name "Dnaaf9-201"; transcript_source "ensembl"; transcript_biotype "protein_coding"; exon_id "ENSRNOE00000511000"; exon_version "1";
3	ensembl	CDS	138406073	138406161	0	-	0	gene_id "ENSRNOG00000021237"; gene_version "8"; transcript_id "ENSRNOT00000028842"; transcript_version "8"; exon_number "23"; gene_name "Dnaaf9"; gene_source "ensembl"; gene_biotype "protein_coding"; transcript_name "Dnaaf9-201"; transcript_source "ensembl"; transcript_biotype "protein_coding"; protein_id "ENSRNOP00000028842"; protein_version "5";
3	ensembl	exon	138406073	138406161	0	-	.	gene_id "ENSRNOG00000021237"; gene_version "8"; transcript_id "ENSRNOT00000172027"; transcript_version "1"; exon_number "23"; gene_name "Dnaaf9"; gene_source "ensembl"; gene_biotype "protein_coding"; transcript_name "Dnaaf9-205"; transcript_source "ensembl"; transcript_biotype "protein_coding"; exon_id "ENSRNOE00000511000"; exon_version "1"; tag "Ensembl_canonical";
3	ensembl	CDS	138406073	138406161	0	-	0	gene_id "ENSRNOG00000021237"; gene_version "8"; transcript_id "ENSRNOT00000172027"; transcript_version "1"; exon_number "23"; gene_name "Dnaaf9"; gene_source "ensembl"; gene_biotype "protein_coding"; transcript_name "Dnaaf9-205"; transcript_source "ensembl"; transcript_biotype "protein_coding"; protein_id "ENSRNOP00000106863"; protein_version "1"; tag "Ensembl_canonical";
3	ENSEMBL114_rn	exon	138406073	138406161	27.4580479700183	-	.	gene_id "ENSRNOG00000021237"; transcript_id "ENSRNOG00000021237_tx_1"; exon_id "3_138406073_138406161_-"; exonnum "12"; txlen "2510";
3	ENSEMBL114_rn	exon	138406073	138406161	0.290992232680736	-	.	gene_id "ENSRNOG00000021237"; transcript_id "ENSRNOG00000021237_tx_15"; exon_id "3_138406073_138406161_-"; exonnum "22"; txlen "3817";
3	ENSEMBL114_rn	exon	138406073	138406161	0.290992232680736	-	.	gene_id "ENSRNOG00000021237"; transcript_id "ENSRNOG00000021237_tx_16"; exon_id "3_138406073_138406161_-"; exonnum "23"; txlen "3921";
3	ENSEMBL114_rn	exon	138406073	138406161	0.175395100909944	-	.	gene_id "ENSRNOG00000021237"; transcript_id "ENSRNOG00000021237_tx_20"; exon_id "3_138406073_138406161_-"; exonnum "24"; txlen "3665";
3	ENSEMBL114_rn	exon	138406073	138406161	0.159136377247277	-	.	gene_id "ENSRNOG00000021237"; transcript_id "ENSRNOG00000021237_tx_21"; exon_id "3_138406073_138406161_-"; exonnum "22"; txlen "3774";
3	ENSEMBL114_rn	exon	138406073	138406161	0.0954818263483664	-	.	gene_id "ENSRNOG00000021237"; transcript_id "ENSRNOG00000021237_tx_23"; exon_id "3_138406073_138406161_-"; exonnum "21"; txlen "3686";
3	ENSEMBL114_rn	exon	138406073	138406161	0.0954818263483664	-	.	gene_id "ENSRNOG00000021237"; transcript_id "ENSRNOG00000021237_tx_24"; exon_id "3_138406073_138406161_-"; exonnum "21"; txlen "3729";
3	ENSEMBL114_rn	exon	138406073	138406161	0.0954818263483664	-	.	gene_id "ENSRNOG00000021237"; transcript_id "ENSRNOG00000021237_tx_25"; exon_id "3_138406073_138406161_-"; exonnum "22"; txlen "3833";
3	ENSEMBL114_rn	exon	138406073	138406161	3.15975677170295	-	.	gene_id "ENSRNOG00000021237"; transcript_id "ENSRNOG00000021237_tx_3"; exon_id "3_138406073_138406161_-"; exonnum "12"; txlen "2513";
3	ENSEMBL114_rn	exon	138406073	138406161	0.082499263216693	-	.	gene_id "ENSRNOG00000021237"; transcript_id "ENSRNOG00000021237_tx_32"; exon_id "3_138406073_138406161_-"; exonnum "23"; txlen "4131";
3	ENSEMBL114_rn	exon	138406073	138406161	2.56629889357267	-	.	gene_id "ENSRNOG00000021237"; transcript_id "ENSRNOG00000021237_tx_4"; exon_id "3_138406073_138406161_-"; exonnum "11"; txlen "2411";
3	ENSEMBL114_rn	exon	138406073	138406161	0.0342502680269156	-	.	gene_id "ENSRNOG00000021237"; transcript_id "ENSRNOG00000021237_tx_40"; exon_id "3_138406073_138406161_-"; exonnum "24"; txlen "4197";
3	ENSEMBL114_rn	exon	138406073	138406161	0.0304019233047902	-	.	gene_id "ENSRNOG00000021237"; transcript_id "ENSRNOG00000021237_tx_41"; exon_id "3_138406073_138406161_-"; exonnum "24"; txlen "4029";
3	ensembl	exon	138408059	138408205	0	-	.	gene_id "ENSRNOG00000021237"; gene_version "8"; transcript_id "ENSRNOT00000112794"; transcript_version "2"; exon_number "21"; gene_name "Dnaaf9"; gene_source "ensembl"; gene_biotype "protein_coding"; transcript_name "Dnaaf9-203"; transcript_source "ensembl"; transcript_biotype "protein_coding"; exon_id "ENSRNOE00000478796"; exon_version "1";
3	ensembl	CDS	138408059	138408205	0	-	0	gene_id "ENSRNOG00000021237"; gene_version "8"; transcript_id "ENSRNOT00000112794"; transcript_version "2"; exon_number "21"; gene_name "Dnaaf9"; gene_source "ensembl"; gene_biotype "protein_coding"; transcript_name "Dnaaf9-203"; transcript_source "ensembl"; transcript_biotype "protein_coding"; protein_id "ENSRNOP00000093115"; protein_version "2";
3	ensembl	exon	138408059	138408205	0	-	.	gene_id "ENSRNOG00000021237"; gene_version "8"; transcript_id "ENSRNOT00000137335"; transcript_version "1"; exon_number "22"; gene_name "Dnaaf9"; gene_source "ensembl"; gene_biotype "protein_coding"; transcript_name "Dnaaf9-204"; transcript_source "ensembl"; transcript_biotype "protein_coding"; exon_id "ENSRNOE00000478796"; exon_version "1";
3	ensembl	CDS	138408059	138408205	0	-	0	gene_id "ENSRNOG00000021237"; gene_version "8"; transcript_id "ENSRNOT00000137335"; transcript_version "1"; exon_number "22"; gene_name "Dnaaf9"; gene_source "ensembl"; gene_biotype "protein_coding"; transcript_name "Dnaaf9-204"; transcript_source "ensembl"; transcript_biotype "protein_coding"; protein_id "ENSRNOP00000110298"; protein_version "1";
3	ensembl	exon	138408059	138408205	0	-	.	gene_id "ENSRNOG00000021237"; gene_version "8"; transcript_id "ENSRNOT00000028842"; transcript_version "8"; exon_number "22"; gene_name "Dnaaf9"; gene_source "ensembl"; gene_biotype "protein_coding"; transcript_name "Dnaaf9-201"; transcript_source "ensembl"; transcript_biotype "protein_coding"; exon_id "ENSRNOE00000478796"; exon_version "1";
3	ensembl	CDS	138408059	138408205	0	-	0	gene_id "ENSRNOG00000021237"; gene_version "8"; transcript_id "ENSRNOT00000028842"; transcript_version "8"; exon_number "22"; gene_name "Dnaaf9"; gene_source "ensembl"; gene_biotype "protein_coding"; transcript_name "Dnaaf9-201"; transcript_source "ensembl"; transcript_biotype "protein_coding"; protein_id "ENSRNOP00000028842"; protein_version "5";
3	ensembl	exon	138408059	138408205	0	-	.	gene_id "ENSRNOG00000021237"; gene_version "8"; transcript_id "ENSRNOT00000172027"; transcript_version "1"; exon_number "22"; gene_name "Dnaaf9"; gene_source "ensembl"; gene_biotype "protein_coding"; transcript_name "Dnaaf9-205"; transcript_source "ensembl"; transcript_biotype "protein_coding"; exon_id "ENSRNOE00000478796"; exon_version "1"; tag "Ensembl_canonical";
3	ensembl	CDS	138408059	138408205	0	-	0	gene_id "ENSRNOG00000021237"; gene_version "8"; transcript_id "ENSRNOT00000172027"; transcript_version "1"; exon_number "22"; gene_name "Dnaaf9"; gene_source "ensembl"; gene_biotype "protein_coding"; transcript_name "Dnaaf9-205"; transcript_source "ensembl"; transcript_biotype "protein_coding"; protein_id "ENSRNOP00000106863"; protein_version "1"; tag "Ensembl_canonical";
3	ENSEMBL114_rn	exon	138408059	138408205	27.4580479700183	-	.	gene_id "ENSRNOG00000021237"; transcript_id "ENSRNOG00000021237_tx_1"; exon_id "3_138408059_138408205_-"; exonnum "11"; txlen "2510";
3	ENSEMBL114_rn	exon	138408059	138408205	0.290992232680736	-	.	gene_id "ENSRNOG00000021237"; transcript_id "ENSRNOG00000021237_tx_15"; exon_id "3_138408059_138408205_-"; exonnum "21"; txlen "3817";
3	ENSEMBL114_rn	exon	138408059	138408205	0.290992232680736	-	.	gene_id "ENSRNOG00000021237"; transcript_id "ENSRNOG00000021237_tx_16"; exon_id "3_138408059_138408205_-"; exonnum "22"; txlen "3921";
3	ENSEMBL114_rn	exon	138408059	138408205	0.175395100909944	-	.	gene_id "ENSRNOG00000021237"; transcript_id "ENSRNOG00000021237_tx_20"; exon_id "3_138408059_138408205_-"; exonnum "23"; txlen "3665";
3	ENSEMBL114_rn	exon	138408059	138408205	0.0954818263483664	-	.	gene_id "ENSRNOG00000021237"; transcript_id "ENSRNOG00000021237_tx_24"; exon_id "3_138408059_138408205_-"; exonnum "20"; txlen "3729";
3	ENSEMBL114_rn	exon	138408059	138408205	0.0954818263483664	-	.	gene_id "ENSRNOG00000021237"; transcript_id "ENSRNOG00000021237_tx_25"; exon_id "3_138408059_138408205_-"; exonnum "21"; txlen "3833";
3	ENSEMBL114_rn	exon	138408059	138408205	3.15975677170295	-	.	gene_id "ENSRNOG00000021237"; transcript_id "ENSRNOG00000021237_tx_3"; exon_id "3_138408059_138408205_-"; exonnum "11"; txlen "2513";
3	ENSEMBL114_rn	exon	138408059	138408205	0.082499263216693	-	.	gene_id "ENSRNOG00000021237"; transcript_id "ENSRNOG00000021237_tx_32"; exon_id "3_138408059_138408205_-"; exonnum "22"; txlen "4131";
3	ENSEMBL114_rn	exon	138408059	138408205	2.56629889357267	-	.	gene_id "ENSRNOG00000021237"; transcript_id "ENSRNOG00000021237_tx_4"; exon_id "3_138408059_138408205_-"; exonnum "10"; txlen "2411";
3	ENSEMBL114_rn	exon	138408059	138408205	0.0342502680269156	-	.	gene_id "ENSRNOG00000021237"; transcript_id "ENSRNOG00000021237_tx_40"; exon_id "3_138408059_138408205_-"; exonnum "23"; txlen "4197";
3	ENSEMBL114_rn	exon	138408059	138408205	0.0304019233047902	-	.	gene_id "ENSRNOG00000021237"; transcript_id "ENSRNOG00000021237_tx_41"; exon_id "3_138408059_138408205_-"; exonnum "23"; txlen "4029";
3	ensembl	exon	138414300	138414403	0	-	.	gene_id "ENSRNOG00000021237"; gene_version "8"; transcript_id "ENSRNOT00000112794"; transcript_version "2"; exon_number "20"; gene_name "Dnaaf9"; gene_source "ensembl"; gene_biotype "protein_coding"; transcript_name "Dnaaf9-203"; transcript_source "ensembl"; transcript_biotype "protein_coding"; exon_id "ENSRNOE00000498735"; exon_version "1";
3	ensembl	CDS	138414300	138414403	0	-	2	gene_id "ENSRNOG00000021237"; gene_version "8"; transcript_id "ENSRNOT00000112794"; transcript_version "2"; exon_number "20"; gene_name "Dnaaf9"; gene_source "ensembl"; gene_biotype "protein_coding"; transcript_name "Dnaaf9-203"; transcript_source "ensembl"; transcript_biotype "protein_coding"; protein_id "ENSRNOP00000093115"; protein_version "2";
3	ensembl	exon	138414300	138414403	0	-	.	gene_id "ENSRNOG00000021237"; gene_version "8"; transcript_id "ENSRNOT00000137335"; transcript_version "1"; exon_number "21"; gene_name "Dnaaf9"; gene_source "ensembl"; gene_biotype "protein_coding"; transcript_name "Dnaaf9-204"; transcript_source "ensembl"; transcript_biotype "protein_coding"; exon_id "ENSRNOE00000498735"; exon_version "1";
3	ensembl	CDS	138414300	138414403	0	-	2	gene_id "ENSRNOG00000021237"; gene_version "8"; transcript_id "ENSRNOT00000137335"; transcript_version "1"; exon_number "21"; gene_name "Dnaaf9"; gene_source "ensembl"; gene_biotype "protein_coding"; transcript_name "Dnaaf9-204"; transcript_source "ensembl"; transcript_biotype "protein_coding"; protein_id "ENSRNOP00000110298"; protein_version "1";
3	ensembl	exon	138414300	138414403	0	-	.	gene_id "ENSRNOG00000021237"; gene_version "8"; transcript_id "ENSRNOT00000028842"; transcript_version "8"; exon_number "21"; gene_name "Dnaaf9"; gene_source "ensembl"; gene_biotype "protein_coding"; transcript_name "Dnaaf9-201"; transcript_source "ensembl"; transcript_biotype "protein_coding"; exon_id "ENSRNOE00000498735"; exon_version "1";
3	ensembl	CDS	138414300	138414403	0	-	2	gene_id "ENSRNOG00000021237"; gene_version "8"; transcript_id "ENSRNOT00000028842"; transcript_version "8"; exon_number "21"; gene_name "Dnaaf9"; gene_source "ensembl"; gene_biotype "protein_coding"; transcript_name "Dnaaf9-201"; transcript_source "ensembl"; transcript_biotype "protein_coding"; protein_id "ENSRNOP00000028842"; protein_version "5";
3	ensembl	exon	138414300	138414403	0	-	.	gene_id "ENSRNOG00000021237"; gene_version "8"; transcript_id "ENSRNOT00000172027"; transcript_version "1"; exon_number "21"; gene_name "Dnaaf9"; gene_source "ensembl"; gene_biotype "protein_coding"; transcript_name "Dnaaf9-205"; transcript_source "ensembl"; transcript_biotype "protein_coding"; exon_id "ENSRNOE00000498735"; exon_version "1"; tag "Ensembl_canonical";
3	ensembl	CDS	138414300	138414403	0	-	2	gene_id "ENSRNOG00000021237"; gene_version "8"; transcript_id "ENSRNOT00000172027"; transcript_version "1"; exon_number "21"; gene_name "Dnaaf9"; gene_source "ensembl"; gene_biotype "protein_coding"; transcript_name "Dnaaf9-205"; transcript_source "ensembl"; transcript_biotype "protein_coding"; protein_id "ENSRNOP00000106863"; protein_version "1"; tag "Ensembl_canonical";
3	ENSEMBL114_rn	exon	138414300	138414403	27.4580479700183	-	.	gene_id "ENSRNOG00000021237"; transcript_id "ENSRNOG00000021237_tx_1"; exon_id "3_138414300_138414403_-"; exonnum "10"; txlen "2510";
3	ENSEMBL114_rn	exon	138414300	138414403	0.290992232680736	-	.	gene_id "ENSRNOG00000021237"; transcript_id "ENSRNOG00000021237_tx_16"; exon_id "3_138414300_138414403_-"; exonnum "21"; txlen "3921";
3	ENSEMBL114_rn	exon	138414300	138414403	0.175395100909944	-	.	gene_id "ENSRNOG00000021237"; transcript_id "ENSRNOG00000021237_tx_20"; exon_id "3_138414300_138414403_-"; exonnum "22"; txlen "3665";
3	ENSEMBL114_rn	exon	138414300	138414403	0.159136377247277	-	.	gene_id "ENSRNOG00000021237"; transcript_id "ENSRNOG00000021237_tx_21"; exon_id "3_138414300_138414403_-"; exonnum "21"; txlen "3774";
3	ENSEMBL114_rn	exon	138414300	138414403	0.0954818263483664	-	.	gene_id "ENSRNOG00000021237"; transcript_id "ENSRNOG00000021237_tx_23"; exon_id "3_138414300_138414403_-"; exonnum "20"; txlen "3686";
3	ENSEMBL114_rn	exon	138414300	138414403	0.0954818263483664	-	.	gene_id "ENSRNOG00000021237"; transcript_id "ENSRNOG00000021237_tx_25"; exon_id "3_138414300_138414403_-"; exonnum "20"; txlen "3833";
3	ENSEMBL114_rn	exon	138414300	138414403	3.15975677170295	-	.	gene_id "ENSRNOG00000021237"; transcript_id "ENSRNOG00000021237_tx_3"; exon_id "3_138414300_138414403_-"; exonnum "10"; txlen "2513";
3	ENSEMBL114_rn	exon	138414300	138414403	0.082499263216693	-	.	gene_id "ENSRNOG00000021237"; transcript_id "ENSRNOG00000021237_tx_32"; exon_id "3_138414300_138414403_-"; exonnum "21"; txlen "4131";
3	ENSEMBL114_rn	exon	138414300	138414403	2.56629889357267	-	.	gene_id "ENSRNOG00000021237"; transcript_id "ENSRNOG00000021237_tx_4"; exon_id "3_138414300_138414403_-"; exonnum "9"; txlen "2411";
3	ENSEMBL114_rn	exon	138414300	138414403	0.0342502680269156	-	.	gene_id "ENSRNOG00000021237"; transcript_id "ENSRNOG00000021237_tx_40"; exon_id "3_138414300_138414403_-"; exonnum "22"; txlen "4197";
3	ENSEMBL114_rn	exon	138414300	138414403	0.0304019233047902	-	.	gene_id "ENSRNOG00000021237"; transcript_id "ENSRNOG00000021237_tx_41"; exon_id "3_138414300_138414403_-"; exonnum "22"; txlen "4029";
3	ensembl	exon	138428354	138428441	0	-	.	gene_id "ENSRNOG00000021237"; gene_version "8"; transcript_id "ENSRNOT00000112794"; transcript_version "2"; exon_number "19"; gene_name "Dnaaf9"; gene_source "ensembl"; gene_biotype "protein_coding"; transcript_name "Dnaaf9-203"; transcript_source "ensembl"; transcript_biotype "protein_coding"; exon_id "ENSRNOE00000469017"; exon_version "1";
3	ensembl	CDS	138428354	138428441	0	-	0	gene_id "ENSRNOG00000021237"; gene_version "8"; transcript_id "ENSRNOT00000112794"; transcript_version "2"; exon_number "19"; gene_name "Dnaaf9"; gene_source "ensembl"; gene_biotype "protein_coding"; transcript_name "Dnaaf9-203"; transcript_source "ensembl"; transcript_biotype "protein_coding"; protein_id "ENSRNOP00000093115"; protein_version "2";
3	ensembl	exon	138428354	138428441	0	-	.	gene_id "ENSRNOG00000021237"; gene_version "8"; transcript_id "ENSRNOT00000137335"; transcript_version "1"; exon_number "20"; gene_name "Dnaaf9"; gene_source "ensembl"; gene_biotype "protein_coding"; transcript_name "Dnaaf9-204"; transcript_source "ensembl"; transcript_biotype "protein_coding"; exon_id "ENSRNOE00000469017"; exon_version "1";
3	ensembl	CDS	138428354	138428441	0	-	0	gene_id "ENSRNOG00000021237"; gene_version "8"; transcript_id "ENSRNOT00000137335"; transcript_version "1"; exon_number "20"; gene_name "Dnaaf9"; gene_source "ensembl"; gene_biotype "protein_coding"; transcript_name "Dnaaf9-204"; transcript_source "ensembl"; transcript_biotype "protein_coding"; protein_id "ENSRNOP00000110298"; protein_version "1";
3	ensembl	exon	138428354	138428441	0	-	.	gene_id "ENSRNOG00000021237"; gene_version "8"; transcript_id "ENSRNOT00000028842"; transcript_version "8"; exon_number "20"; gene_name "Dnaaf9"; gene_source "ensembl"; gene_biotype "protein_coding"; transcript_name "Dnaaf9-201"; transcript_source "ensembl"; transcript_biotype "protein_coding"; exon_id "ENSRNOE00000469017"; exon_version "1";
3	ensembl	CDS	138428354	138428441	0	-	0	gene_id "ENSRNOG00000021237"; gene_version "8"; transcript_id "ENSRNOT00000028842"; transcript_version "8"; exon_number "20"; gene_name "Dnaaf9"; gene_source "ensembl"; gene_biotype "protein_coding"; transcript_name "Dnaaf9-201"; transcript_source "ensembl"; transcript_biotype "protein_coding"; protein_id "ENSRNOP00000028842"; protein_version "5";
3	ensembl	exon	138428354	138428441	0	-	.	gene_id "ENSRNOG00000021237"; gene_version "8"; transcript_id "ENSRNOT00000172027"; transcript_version "1"; exon_number "20"; gene_name "Dnaaf9"; gene_source "ensembl"; gene_biotype "protein_coding"; transcript_name "Dnaaf9-205"; transcript_source "ensembl"; transcript_biotype "protein_coding"; exon_id "ENSRNOE00000469017"; exon_version "1"; tag "Ensembl_canonical";
3	ensembl	CDS	138428354	138428441	0	-	0	gene_id "ENSRNOG00000021237"; gene_version "8"; transcript_id "ENSRNOT00000172027"; transcript_version "1"; exon_number "20"; gene_name "Dnaaf9"; gene_source "ensembl"; gene_biotype "protein_coding"; transcript_name "Dnaaf9-205"; transcript_source "ensembl"; transcript_biotype "protein_coding"; protein_id "ENSRNOP00000106863"; protein_version "1"; tag "Ensembl_canonical";
3	ENSEMBL114_rn	exon	138428354	138428441	27.4580479700183	-	.	gene_id "ENSRNOG00000021237"; transcript_id "ENSRNOG00000021237_tx_1"; exon_id "3_138428354_138428441_-"; exonnum "9"; txlen "2510";
3	ENSEMBL114_rn	exon	138428354	138428441	0.290992232680736	-	.	gene_id "ENSRNOG00000021237"; transcript_id "ENSRNOG00000021237_tx_15"; exon_id "3_138428354_138428441_-"; exonnum "20"; txlen "3817";
3	ENSEMBL114_rn	exon	138428354	138428441	0.290992232680736	-	.	gene_id "ENSRNOG00000021237"; transcript_id "ENSRNOG00000021237_tx_16"; exon_id "3_138428354_138428441_-"; exonnum "20"; txlen "3921";
3	ENSEMBL114_rn	exon	138428354	138428441	0.175395100909944	-	.	gene_id "ENSRNOG00000021237"; transcript_id "ENSRNOG00000021237_tx_20"; exon_id "3_138428354_138428441_-"; exonnum "21"; txlen "3665";
3	ENSEMBL114_rn	exon	138428354	138428441	0.159136377247277	-	.	gene_id "ENSRNOG00000021237"; transcript_id "ENSRNOG00000021237_tx_21"; exon_id "3_138428354_138428441_-"; exonnum "20"; txlen "3774";
3	ENSEMBL114_rn	exon	138428354	138428441	0.0954818263483664	-	.	gene_id "ENSRNOG00000021237"; transcript_id "ENSRNOG00000021237_tx_23"; exon_id "3_138428354_138428441_-"; exonnum "19"; txlen "3686";
3	ENSEMBL114_rn	exon	138428354	138428441	0.0954818263483664	-	.	gene_id "ENSRNOG00000021237"; transcript_id "ENSRNOG00000021237_tx_24"; exon_id "3_138428354_138428441_-"; exonnum "19"; txlen "3729";
3	ENSEMBL114_rn	exon	138428354	138428441	0.0954818263483664	-	.	gene_id "ENSRNOG00000021237"; transcript_id "ENSRNOG00000021237_tx_25"; exon_id "3_138428354_138428441_-"; exonnum "19"; txlen "3833";
3	ENSEMBL114_rn	exon	138428354	138428441	3.15975677170295	-	.	gene_id "ENSRNOG00000021237"; transcript_id "ENSRNOG00000021237_tx_3"; exon_id "3_138428354_138428441_-"; exonnum "9"; txlen "2513";
3	ENSEMBL114_rn	exon	138428354	138428441	0.082499263216693	-	.	gene_id "ENSRNOG00000021237"; transcript_id "ENSRNOG00000021237_tx_32"; exon_id "3_138428354_138428441_-"; exonnum "20"; txlen "4131";
3	ENSEMBL114_rn	exon	138428354	138428441	2.56629889357267	-	.	gene_id "ENSRNOG00000021237"; transcript_id "ENSRNOG00000021237_tx_4"; exon_id "3_138428354_138428441_-"; exonnum "8"; txlen "2411";
3	ENSEMBL114_rn	exon	138428354	138428441	0.0342502680269156	-	.	gene_id "ENSRNOG00000021237"; transcript_id "ENSRNOG00000021237_tx_40"; exon_id "3_138428354_138428441_-"; exonnum "21"; txlen "4197";
3	ENSEMBL114_rn	exon	138428354	138428441	0.0304019233047902	-	.	gene_id "ENSRNOG00000021237"; transcript_id "ENSRNOG00000021237_tx_41"; exon_id "3_138428354_138428441_-"; exonnum "21"; txlen "4029";
3	ensembl	exon	138429671	138429721	0	-	.	gene_id "ENSRNOG00000021237"; gene_version "8"; transcript_id "ENSRNOT00000112794"; transcript_version "2"; exon_number "18"; gene_name "Dnaaf9"; gene_source "ensembl"; gene_biotype "protein_coding"; transcript_name "Dnaaf9-203"; transcript_source "ensembl"; transcript_biotype "protein_coding"; exon_id "ENSRNOE00000506216"; exon_version "1";
3	ensembl	CDS	138429671	138429721	0	-	0	gene_id "ENSRNOG00000021237"; gene_version "8"; transcript_id "ENSRNOT00000112794"; transcript_version "2"; exon_number "18"; gene_name "Dnaaf9"; gene_source "ensembl"; gene_biotype "protein_coding"; transcript_name "Dnaaf9-203"; transcript_source "ensembl"; transcript_biotype "protein_coding"; protein_id "ENSRNOP00000093115"; protein_version "2";
3	ensembl	exon	138429671	138429721	0	-	.	gene_id "ENSRNOG00000021237"; gene_version "8"; transcript_id "ENSRNOT00000137335"; transcript_version "1"; exon_number "19"; gene_name "Dnaaf9"; gene_source "ensembl"; gene_biotype "protein_coding"; transcript_name "Dnaaf9-204"; transcript_source "ensembl"; transcript_biotype "protein_coding"; exon_id "ENSRNOE00000506216"; exon_version "1";
3	ensembl	CDS	138429671	138429721	0	-	0	gene_id "ENSRNOG00000021237"; gene_version "8"; transcript_id "ENSRNOT00000137335"; transcript_version "1"; exon_number "19"; gene_name "Dnaaf9"; gene_source "ensembl"; gene_biotype "protein_coding"; transcript_name "Dnaaf9-204"; transcript_source "ensembl"; transcript_biotype "protein_coding"; protein_id "ENSRNOP00000110298"; protein_version "1";
3	ensembl	exon	138429671	138429721	0	-	.	gene_id "ENSRNOG00000021237"; gene_version "8"; transcript_id "ENSRNOT00000028842"; transcript_version "8"; exon_number "19"; gene_name "Dnaaf9"; gene_source "ensembl"; gene_biotype "protein_coding"; transcript_name "Dnaaf9-201"; transcript_source "ensembl"; transcript_biotype "protein_coding"; exon_id "ENSRNOE00000506216"; exon_version "1";
3	ensembl	CDS	138429671	138429721	0	-	0	gene_id "ENSRNOG00000021237"; gene_version "8"; transcript_id "ENSRNOT00000028842"; transcript_version "8"; exon_number "19"; gene_name "Dnaaf9"; gene_source "ensembl"; gene_biotype "protein_coding"; transcript_name "Dnaaf9-201"; transcript_source "ensembl"; transcript_biotype "protein_coding"; protein_id "ENSRNOP00000028842"; protein_version "5";
3	ensembl	exon	138429671	138429721	0	-	.	gene_id "ENSRNOG00000021237"; gene_version "8"; transcript_id "ENSRNOT00000172027"; transcript_version "1"; exon_number "19"; gene_name "Dnaaf9"; gene_source "ensembl"; gene_biotype "protein_coding"; transcript_name "Dnaaf9-205"; transcript_source "ensembl"; transcript_biotype "protein_coding"; exon_id "ENSRNOE00000506216"; exon_version "1"; tag "Ensembl_canonical";
3	ensembl	CDS	138429671	138429721	0	-	0	gene_id "ENSRNOG00000021237"; gene_version "8"; transcript_id "ENSRNOT00000172027"; transcript_version "1"; exon_number "19"; gene_name "Dnaaf9"; gene_source "ensembl"; gene_biotype "protein_coding"; transcript_name "Dnaaf9-205"; transcript_source "ensembl"; transcript_biotype "protein_coding"; protein_id "ENSRNOP00000106863"; protein_version "1"; tag "Ensembl_canonical";
3	ENSEMBL114_rn	exon	138429671	138429721	27.4580479700183	-	.	gene_id "ENSRNOG00000021237"; transcript_id "ENSRNOG00000021237_tx_1"; exon_id "3_138429671_138429721_-"; exonnum "8"; txlen "2510";
3	ENSEMBL114_rn	exon	138429671	138429721	0.290992232680736	-	.	gene_id "ENSRNOG00000021237"; transcript_id "ENSRNOG00000021237_tx_15"; exon_id "3_138429671_138429721_-"; exonnum "19"; txlen "3817";
3	ENSEMBL114_rn	exon	138429671	138429721	0.290992232680736	-	.	gene_id "ENSRNOG00000021237"; transcript_id "ENSRNOG00000021237_tx_16"; exon_id "3_138429671_138429721_-"; exonnum "19"; txlen "3921";
3	ENSEMBL114_rn	exon	138429671	138429721	0.175395100909944	-	.	gene_id "ENSRNOG00000021237"; transcript_id "ENSRNOG00000021237_tx_20"; exon_id "3_138429671_138429721_-"; exonnum "20"; txlen "3665";
3	ENSEMBL114_rn	exon	138429671	138429721	0.159136377247277	-	.	gene_id "ENSRNOG00000021237"; transcript_id "ENSRNOG00000021237_tx_21"; exon_id "3_138429671_138429721_-"; exonnum "19"; txlen "3774";
3	ENSEMBL114_rn	exon	138429671	138429721	0.0954818263483664	-	.	gene_id "ENSRNOG00000021237"; transcript_id "ENSRNOG00000021237_tx_23"; exon_id "3_138429671_138429721_-"; exonnum "18"; txlen "3686";
3	ENSEMBL114_rn	exon	138429671	138429721	0.0954818263483664	-	.	gene_id "ENSRNOG00000021237"; transcript_id "ENSRNOG00000021237_tx_24"; exon_id "3_138429671_138429721_-"; exonnum "18"; txlen "3729";
3	ENSEMBL114_rn	exon	138429671	138429721	0.0954818263483664	-	.	gene_id "ENSRNOG00000021237"; transcript_id "ENSRNOG00000021237_tx_25"; exon_id "3_138429671_138429721_-"; exonnum "18"; txlen "3833";
3	ENSEMBL114_rn	exon	138429671	138429721	3.15975677170295	-	.	gene_id "ENSRNOG00000021237"; transcript_id "ENSRNOG00000021237_tx_3"; exon_id "3_138429671_138429721_-"; exonnum "8"; txlen "2513";
3	ENSEMBL114_rn	exon	138429671	138429721	0.082499263216693	-	.	gene_id "ENSRNOG00000021237"; transcript_id "ENSRNOG00000021237_tx_32"; exon_id "3_138429671_138429721_-"; exonnum "19"; txlen "4131";
3	ENSEMBL114_rn	exon	138429671	138429721	2.56629889357267	-	.	gene_id "ENSRNOG00000021237"; transcript_id "ENSRNOG00000021237_tx_4"; exon_id "3_138429671_138429721_-"; exonnum "7"; txlen "2411";
3	ENSEMBL114_rn	exon	138429671	138429721	0.0342502680269156	-	.	gene_id "ENSRNOG00000021237"; transcript_id "ENSRNOG00000021237_tx_40"; exon_id "3_138429671_138429721_-"; exonnum "20"; txlen "4197";
3	ENSEMBL114_rn	exon	138429671	138429721	0.0304019233047902	-	.	gene_id "ENSRNOG00000021237"; transcript_id "ENSRNOG00000021237_tx_41"; exon_id "3_138429671_138429721_-"; exonnum "20"; txlen "4029";
3	ensembl	exon	138433886	138433956	0	-	.	gene_id "ENSRNOG00000021237"; gene_version "8"; transcript_id "ENSRNOT00000112794"; transcript_version "2"; exon_number "17"; gene_name "Dnaaf9"; gene_source "ensembl"; gene_biotype "protein_coding"; transcript_name "Dnaaf9-203"; transcript_source "ensembl"; transcript_biotype "protein_coding"; exon_id "ENSRNOE00000487502"; exon_version "1";
3	ensembl	CDS	138433886	138433956	0	-	2	gene_id "ENSRNOG00000021237"; gene_version "8"; transcript_id "ENSRNOT00000112794"; transcript_version "2"; exon_number "17"; gene_name "Dnaaf9"; gene_source "ensembl"; gene_biotype "protein_coding"; transcript_name "Dnaaf9-203"; transcript_source "ensembl"; transcript_biotype "protein_coding"; protein_id "ENSRNOP00000093115"; protein_version "2";
3	ensembl	exon	138433886	138433956	0	-	.	gene_id "ENSRNOG00000021237"; gene_version "8"; transcript_id "ENSRNOT00000137335"; transcript_version "1"; exon_number "18"; gene_name "Dnaaf9"; gene_source "ensembl"; gene_biotype "protein_coding"; transcript_name "Dnaaf9-204"; transcript_source "ensembl"; transcript_biotype "protein_coding"; exon_id "ENSRNOE00000487502"; exon_version "1";
3	ensembl	CDS	138433886	138433956	0	-	2	gene_id "ENSRNOG00000021237"; gene_version "8"; transcript_id "ENSRNOT00000137335"; transcript_version "1"; exon_number "18"; gene_name "Dnaaf9"; gene_source "ensembl"; gene_biotype "protein_coding"; transcript_name "Dnaaf9-204"; transcript_source "ensembl"; transcript_biotype "protein_coding"; protein_id "ENSRNOP00000110298"; protein_version "1";
3	ensembl	exon	138433886	138433956	0	-	.	gene_id "ENSRNOG00000021237"; gene_version "8"; transcript_id "ENSRNOT00000028842"; transcript_version "8"; exon_number "18"; gene_name "Dnaaf9"; gene_source "ensembl"; gene_biotype "protein_coding"; transcript_name "Dnaaf9-201"; transcript_source "ensembl"; transcript_biotype "protein_coding"; exon_id "ENSRNOE00000487502"; exon_version "1";
3	ensembl	CDS	138433886	138433956	0	-	2	gene_id "ENSRNOG00000021237"; gene_version "8"; transcript_id "ENSRNOT00000028842"; transcript_version "8"; exon_number "18"; gene_name "Dnaaf9"; gene_source "ensembl"; gene_biotype "protein_coding"; transcript_name "Dnaaf9-201"; transcript_source "ensembl"; transcript_biotype "protein_coding"; protein_id "ENSRNOP00000028842"; protein_version "5";
3	ensembl	exon	138433886	138433956	0	-	.	gene_id "ENSRNOG00000021237"; gene_version "8"; transcript_id "ENSRNOT00000172027"; transcript_version "1"; exon_number "18"; gene_name "Dnaaf9"; gene_source "ensembl"; gene_biotype "protein_coding"; transcript_name "Dnaaf9-205"; transcript_source "ensembl"; transcript_biotype "protein_coding"; exon_id "ENSRNOE00000487502"; exon_version "1"; tag "Ensembl_canonical";
3	ensembl	CDS	138433886	138433956	0	-	2	gene_id "ENSRNOG00000021237"; gene_version "8"; transcript_id "ENSRNOT00000172027"; transcript_version "1"; exon_number "18"; gene_name "Dnaaf9"; gene_source "ensembl"; gene_biotype "protein_coding"; transcript_name "Dnaaf9-205"; transcript_source "ensembl"; transcript_biotype "protein_coding"; protein_id "ENSRNOP00000106863"; protein_version "1"; tag "Ensembl_canonical";
3	ENSEMBL114_rn	exon	138433886	138433956	27.4580479700183	-	.	gene_id "ENSRNOG00000021237"; transcript_id "ENSRNOG00000021237_tx_1"; exon_id "3_138433886_138433956_-"; exonnum "7"; txlen "2510";
3	ENSEMBL114_rn	exon	138433886	138433956	0.290992232680736	-	.	gene_id "ENSRNOG00000021237"; transcript_id "ENSRNOG00000021237_tx_15"; exon_id "3_138433886_138433956_-"; exonnum "18"; txlen "3817";
3	ENSEMBL114_rn	exon	138433886	138433956	0.290992232680736	-	.	gene_id "ENSRNOG00000021237"; transcript_id "ENSRNOG00000021237_tx_16"; exon_id "3_138433886_138433956_-"; exonnum "18"; txlen "3921";
3	ENSEMBL114_rn	exon	138433886	138433956	0.175395100909944	-	.	gene_id "ENSRNOG00000021237"; transcript_id "ENSRNOG00000021237_tx_20"; exon_id "3_138433886_138433956_-"; exonnum "19"; txlen "3665";
3	ENSEMBL114_rn	exon	138433886	138433956	0.159136377247277	-	.	gene_id "ENSRNOG00000021237"; transcript_id "ENSRNOG00000021237_tx_21"; exon_id "3_138433886_138433956_-"; exonnum "18"; txlen "3774";
3	ENSEMBL114_rn	exon	138433886	138433956	0.0954818263483664	-	.	gene_id "ENSRNOG00000021237"; transcript_id "ENSRNOG00000021237_tx_23"; exon_id "3_138433886_138433956_-"; exonnum "17"; txlen "3686";
3	ENSEMBL114_rn	exon	138433886	138433956	0.0954818263483664	-	.	gene_id "ENSRNOG00000021237"; transcript_id "ENSRNOG00000021237_tx_24"; exon_id "3_138433886_138433956_-"; exonnum "17"; txlen "3729";
3	ENSEMBL114_rn	exon	138433886	138433956	0.0954818263483664	-	.	gene_id "ENSRNOG00000021237"; transcript_id "ENSRNOG00000021237_tx_25"; exon_id "3_138433886_138433956_-"; exonnum "17"; txlen "3833";
3	ENSEMBL114_rn	exon	138433886	138433956	3.15975677170295	-	.	gene_id "ENSRNOG00000021237"; transcript_id "ENSRNOG00000021237_tx_3"; exon_id "3_138433886_138433956_-"; exonnum "7"; txlen "2513";
3	ENSEMBL114_rn	exon	138433886	138433956	0.082499263216693	-	.	gene_id "ENSRNOG00000021237"; transcript_id "ENSRNOG00000021237_tx_32"; exon_id "3_138433886_138433956_-"; exonnum "18"; txlen "4131";
3	ENSEMBL114_rn	exon	138433886	138433956	2.56629889357267	-	.	gene_id "ENSRNOG00000021237"; transcript_id "ENSRNOG00000021237_tx_4"; exon_id "3_138433886_138433956_-"; exonnum "6"; txlen "2411";
3	ENSEMBL114_rn	exon	138433886	138433956	0.0342502680269156	-	.	gene_id "ENSRNOG00000021237"; transcript_id "ENSRNOG00000021237_tx_40"; exon_id "3_138433886_138433956_-"; exonnum "19"; txlen "4197";
3	ENSEMBL114_rn	exon	138433886	138433956	0.0304019233047902	-	.	gene_id "ENSRNOG00000021237"; transcript_id "ENSRNOG00000021237_tx_41"; exon_id "3_138433886_138433956_-"; exonnum "19"; txlen "4029";
3	ensembl	exon	138437155	138437266	0	-	.	gene_id "ENSRNOG00000021237"; gene_version "8"; transcript_id "ENSRNOT00000112794"; transcript_version "2"; exon_number "16"; gene_name "Dnaaf9"; gene_source "ensembl"; gene_biotype "protein_coding"; transcript_name "Dnaaf9-203"; transcript_source "ensembl"; transcript_biotype "protein_coding"; exon_id "ENSRNOE00000512530"; exon_version "1";
3	ensembl	CDS	138437155	138437266	0	-	0	gene_id "ENSRNOG00000021237"; gene_version "8"; transcript_id "ENSRNOT00000112794"; transcript_version "2"; exon_number "16"; gene_name "Dnaaf9"; gene_source "ensembl"; gene_biotype "protein_coding"; transcript_name "Dnaaf9-203"; transcript_source "ensembl"; transcript_biotype "protein_coding"; protein_id "ENSRNOP00000093115"; protein_version "2";
3	ensembl	exon	138437155	138437266	0	-	.	gene_id "ENSRNOG00000021237"; gene_version "8"; transcript_id "ENSRNOT00000137335"; transcript_version "1"; exon_number "17"; gene_name "Dnaaf9"; gene_source "ensembl"; gene_biotype "protein_coding"; transcript_name "Dnaaf9-204"; transcript_source "ensembl"; transcript_biotype "protein_coding"; exon_id "ENSRNOE00000512530"; exon_version "1";
3	ensembl	CDS	138437155	138437266	0	-	0	gene_id "ENSRNOG00000021237"; gene_version "8"; transcript_id "ENSRNOT00000137335"; transcript_version "1"; exon_number "17"; gene_name "Dnaaf9"; gene_source "ensembl"; gene_biotype "protein_coding"; transcript_name "Dnaaf9-204"; transcript_source "ensembl"; transcript_biotype "protein_coding"; protein_id "ENSRNOP00000110298"; protein_version "1";
3	ensembl	exon	138437155	138437266	0	-	.	gene_id "ENSRNOG00000021237"; gene_version "8"; transcript_id "ENSRNOT00000028842"; transcript_version "8"; exon_number "17"; gene_name "Dnaaf9"; gene_source "ensembl"; gene_biotype "protein_coding"; transcript_name "Dnaaf9-201"; transcript_source "ensembl"; transcript_biotype "protein_coding"; exon_id "ENSRNOE00000512530"; exon_version "1";
3	ensembl	CDS	138437155	138437266	0	-	0	gene_id "ENSRNOG00000021237"; gene_version "8"; transcript_id "ENSRNOT00000028842"; transcript_version "8"; exon_number "17"; gene_name "Dnaaf9"; gene_source "ensembl"; gene_biotype "protein_coding"; transcript_name "Dnaaf9-201"; transcript_source "ensembl"; transcript_biotype "protein_coding"; protein_id "ENSRNOP00000028842"; protein_version "5";
3	ensembl	exon	138437155	138437266	0	-	.	gene_id "ENSRNOG00000021237"; gene_version "8"; transcript_id "ENSRNOT00000172027"; transcript_version "1"; exon_number "17"; gene_name "Dnaaf9"; gene_source "ensembl"; gene_biotype "protein_coding"; transcript_name "Dnaaf9-205"; transcript_source "ensembl"; transcript_biotype "protein_coding"; exon_id "ENSRNOE00000512530"; exon_version "1"; tag "Ensembl_canonical";
3	ensembl	CDS	138437155	138437266	0	-	0	gene_id "ENSRNOG00000021237"; gene_version "8"; transcript_id "ENSRNOT00000172027"; transcript_version "1"; exon_number "17"; gene_name "Dnaaf9"; gene_source "ensembl"; gene_biotype "protein_coding"; transcript_name "Dnaaf9-205"; transcript_source "ensembl"; transcript_biotype "protein_coding"; protein_id "ENSRNOP00000106863"; protein_version "1"; tag "Ensembl_canonical";
3	ENSEMBL114_rn	exon	138437155	138437266	27.4580479700183	-	.	gene_id "ENSRNOG00000021237"; transcript_id "ENSRNOG00000021237_tx_1"; exon_id "3_138437155_138437266_-"; exonnum "6"; txlen "2510";
3	ENSEMBL114_rn	exon	138437155	138437266	0.290992232680736	-	.	gene_id "ENSRNOG00000021237"; transcript_id "ENSRNOG00000021237_tx_15"; exon_id "3_138437155_138437266_-"; exonnum "17"; txlen "3817";
3	ENSEMBL114_rn	exon	138437155	138437266	0.290992232680736	-	.	gene_id "ENSRNOG00000021237"; transcript_id "ENSRNOG00000021237_tx_16"; exon_id "3_138437155_138437266_-"; exonnum "17"; txlen "3921";
3	ENSEMBL114_rn	exon	138437155	138437266	0.175395100909944	-	.	gene_id "ENSRNOG00000021237"; transcript_id "ENSRNOG00000021237_tx_20"; exon_id "3_138437155_138437266_-"; exonnum "18"; txlen "3665";
3	ENSEMBL114_rn	exon	138437155	138437266	0.159136377247277	-	.	gene_id "ENSRNOG00000021237"; transcript_id "ENSRNOG00000021237_tx_21"; exon_id "3_138437155_138437266_-"; exonnum "17"; txlen "3774";
3	ENSEMBL114_rn	exon	138437155	138437266	0.0954818263483664	-	.	gene_id "ENSRNOG00000021237"; transcript_id "ENSRNOG00000021237_tx_23"; exon_id "3_138437155_138437266_-"; exonnum "16"; txlen "3686";
3	ENSEMBL114_rn	exon	138437155	138437266	0.0954818263483664	-	.	gene_id "ENSRNOG00000021237"; transcript_id "ENSRNOG00000021237_tx_24"; exon_id "3_138437155_138437266_-"; exonnum "16"; txlen "3729";
3	ENSEMBL114_rn	exon	138437155	138437266	0.0954818263483664	-	.	gene_id "ENSRNOG00000021237"; transcript_id "ENSRNOG00000021237_tx_25"; exon_id "3_138437155_138437266_-"; exonnum "16"; txlen "3833";
3	ENSEMBL114_rn	exon	138437155	138437266	3.15975677170295	-	.	gene_id "ENSRNOG00000021237"; transcript_id "ENSRNOG00000021237_tx_3"; exon_id "3_138437155_138437266_-"; exonnum "6"; txlen "2513";
3	ENSEMBL114_rn	exon	138437155	138437266	0.082499263216693	-	.	gene_id "ENSRNOG00000021237"; transcript_id "ENSRNOG00000021237_tx_32"; exon_id "3_138437155_138437266_-"; exonnum "17"; txlen "4131";
3	ENSEMBL114_rn	exon	138437155	138437266	2.56629889357267	-	.	gene_id "ENSRNOG00000021237"; transcript_id "ENSRNOG00000021237_tx_4"; exon_id "3_138437155_138437266_-"; exonnum "5"; txlen "2411";
3	ENSEMBL114_rn	exon	138437155	138437266	0.0342502680269156	-	.	gene_id "ENSRNOG00000021237"; transcript_id "ENSRNOG00000021237_tx_40"; exon_id "3_138437155_138437266_-"; exonnum "18"; txlen "4197";
3	ENSEMBL114_rn	exon	138437155	138437266	0.0304019233047902	-	.	gene_id "ENSRNOG00000021237"; transcript_id "ENSRNOG00000021237_tx_41"; exon_id "3_138437155_138437266_-"; exonnum "18"; txlen "4029";
3	ensembl	exon	138445790	138445835	0	-	.	gene_id "ENSRNOG00000021237"; gene_version "8"; transcript_id "ENSRNOT00000112794"; transcript_version "2"; exon_number "15"; gene_name "Dnaaf9"; gene_source "ensembl"; gene_biotype "protein_coding"; transcript_name "Dnaaf9-203"; transcript_source "ensembl"; transcript_biotype "protein_coding"; exon_id "ENSRNOE00000463926"; exon_version "1";
3	ensembl	CDS	138445790	138445835	0	-	1	gene_id "ENSRNOG00000021237"; gene_version "8"; transcript_id "ENSRNOT00000112794"; transcript_version "2"; exon_number "15"; gene_name "Dnaaf9"; gene_source "ensembl"; gene_biotype "protein_coding"; transcript_name "Dnaaf9-203"; transcript_source "ensembl"; transcript_biotype "protein_coding"; protein_id "ENSRNOP00000093115"; protein_version "2";
3	ensembl	exon	138445790	138445835	0	-	.	gene_id "ENSRNOG00000021237"; gene_version "8"; transcript_id "ENSRNOT00000137335"; transcript_version "1"; exon_number "16"; gene_name "Dnaaf9"; gene_source "ensembl"; gene_biotype "protein_coding"; transcript_name "Dnaaf9-204"; transcript_source "ensembl"; transcript_biotype "protein_coding"; exon_id "ENSRNOE00000463926"; exon_version "1";
3	ensembl	CDS	138445790	138445835	0	-	1	gene_id "ENSRNOG00000021237"; gene_version "8"; transcript_id "ENSRNOT00000137335"; transcript_version "1"; exon_number "16"; gene_name "Dnaaf9"; gene_source "ensembl"; gene_biotype "protein_coding"; transcript_name "Dnaaf9-204"; transcript_source "ensembl"; transcript_biotype "protein_coding"; protein_id "ENSRNOP00000110298"; protein_version "1";
3	ensembl	exon	138445790	138445835	0	-	.	gene_id "ENSRNOG00000021237"; gene_version "8"; transcript_id "ENSRNOT00000028842"; transcript_version "8"; exon_number "16"; gene_name "Dnaaf9"; gene_source "ensembl"; gene_biotype "protein_coding"; transcript_name "Dnaaf9-201"; transcript_source "ensembl"; transcript_biotype "protein_coding"; exon_id "ENSRNOE00000463926"; exon_version "1";
3	ensembl	CDS	138445790	138445835	0	-	1	gene_id "ENSRNOG00000021237"; gene_version "8"; transcript_id "ENSRNOT00000028842"; transcript_version "8"; exon_number "16"; gene_name "Dnaaf9"; gene_source "ensembl"; gene_biotype "protein_coding"; transcript_name "Dnaaf9-201"; transcript_source "ensembl"; transcript_biotype "protein_coding"; protein_id "ENSRNOP00000028842"; protein_version "5";
3	ensembl	exon	138445790	138445835	0	-	.	gene_id "ENSRNOG00000021237"; gene_version "8"; transcript_id "ENSRNOT00000172027"; transcript_version "1"; exon_number "16"; gene_name "Dnaaf9"; gene_source "ensembl"; gene_biotype "protein_coding"; transcript_name "Dnaaf9-205"; transcript_source "ensembl"; transcript_biotype "protein_coding"; exon_id "ENSRNOE00000463926"; exon_version "1"; tag "Ensembl_canonical";
3	ensembl	CDS	138445790	138445835	0	-	1	gene_id "ENSRNOG00000021237"; gene_version "8"; transcript_id "ENSRNOT00000172027"; transcript_version "1"; exon_number "16"; gene_name "Dnaaf9"; gene_source "ensembl"; gene_biotype "protein_coding"; transcript_name "Dnaaf9-205"; transcript_source "ensembl"; transcript_biotype "protein_coding"; protein_id "ENSRNOP00000106863"; protein_version "1"; tag "Ensembl_canonical";
3	ENSEMBL114_rn	exon	138445790	138445835	27.4580479700183	-	.	gene_id "ENSRNOG00000021237"; transcript_id "ENSRNOG00000021237_tx_1"; exon_id "3_138445790_138445835_-"; exonnum "5"; txlen "2510";
3	ENSEMBL114_rn	exon	138445790	138445835	0.290992232680736	-	.	gene_id "ENSRNOG00000021237"; transcript_id "ENSRNOG00000021237_tx_15"; exon_id "3_138445790_138445835_-"; exonnum "16"; txlen "3817";
3	ENSEMBL114_rn	exon	138445790	138445835	0.290992232680736	-	.	gene_id "ENSRNOG00000021237"; transcript_id "ENSRNOG00000021237_tx_16"; exon_id "3_138445790_138445835_-"; exonnum "16"; txlen "3921";
3	ENSEMBL114_rn	exon	138445790	138445835	0.175395100909944	-	.	gene_id "ENSRNOG00000021237"; transcript_id "ENSRNOG00000021237_tx_20"; exon_id "3_138445790_138445835_-"; exonnum "17"; txlen "3665";
3	ENSEMBL114_rn	exon	138445790	138445835	0.159136377247277	-	.	gene_id "ENSRNOG00000021237"; transcript_id "ENSRNOG00000021237_tx_21"; exon_id "3_138445790_138445835_-"; exonnum "16"; txlen "3774";
3	ENSEMBL114_rn	exon	138445790	138445835	0.0954818263483664	-	.	gene_id "ENSRNOG00000021237"; transcript_id "ENSRNOG00000021237_tx_23"; exon_id "3_138445790_138445835_-"; exonnum "15"; txlen "3686";
3	ENSEMBL114_rn	exon	138445790	138445835	0.0954818263483664	-	.	gene_id "ENSRNOG00000021237"; transcript_id "ENSRNOG00000021237_tx_24"; exon_id "3_138445790_138445835_-"; exonnum "15"; txlen "3729";
3	ENSEMBL114_rn	exon	138445790	138445835	0.0954818263483664	-	.	gene_id "ENSRNOG00000021237"; transcript_id "ENSRNOG00000021237_tx_25"; exon_id "3_138445790_138445835_-"; exonnum "15"; txlen "3833";
3	ENSEMBL114_rn	exon	138445790	138445835	3.15975677170295	-	.	gene_id "ENSRNOG00000021237"; transcript_id "ENSRNOG00000021237_tx_3"; exon_id "3_138445790_138445835_-"; exonnum "5"; txlen "2513";
3	ENSEMBL114_rn	exon	138445790	138445835	0.082499263216693	-	.	gene_id "ENSRNOG00000021237"; transcript_id "ENSRNOG00000021237_tx_32"; exon_id "3_138445790_138445835_-"; exonnum "16"; txlen "4131";
3	ENSEMBL114_rn	exon	138445790	138445835	2.56629889357267	-	.	gene_id "ENSRNOG00000021237"; transcript_id "ENSRNOG00000021237_tx_4"; exon_id "3_138445790_138445835_-"; exonnum "4"; txlen "2411";
3	ENSEMBL114_rn	exon	138445790	138445835	0.0342502680269156	-	.	gene_id "ENSRNOG00000021237"; transcript_id "ENSRNOG00000021237_tx_40"; exon_id "3_138445790_138445835_-"; exonnum "17"; txlen "4197";
3	ENSEMBL114_rn	exon	138445790	138445835	0.0304019233047902	-	.	gene_id "ENSRNOG00000021237"; transcript_id "ENSRNOG00000021237_tx_41"; exon_id "3_138445790_138445835_-"; exonnum "17"; txlen "4029";
3	ensembl	exon	138446493	138446537	0	-	.	gene_id "ENSRNOG00000021237"; gene_version "8"; transcript_id "ENSRNOT00000112794"; transcript_version "2"; exon_number "14"; gene_name "Dnaaf9"; gene_source "ensembl"; gene_biotype "protein_coding"; transcript_name "Dnaaf9-203"; transcript_source "ensembl"; transcript_biotype "protein_coding"; exon_id "ENSRNOE00000485029"; exon_version "1";
3	ensembl	CDS	138446493	138446537	0	-	1	gene_id "ENSRNOG00000021237"; gene_version "8"; transcript_id "ENSRNOT00000112794"; transcript_version "2"; exon_number "14"; gene_name "Dnaaf9"; gene_source "ensembl"; gene_biotype "protein_coding"; transcript_name "Dnaaf9-203"; transcript_source "ensembl"; transcript_biotype "protein_coding"; protein_id "ENSRNOP00000093115"; protein_version "2";
3	ensembl	exon	138446493	138446537	0	-	.	gene_id "ENSRNOG00000021237"; gene_version "8"; transcript_id "ENSRNOT00000137335"; transcript_version "1"; exon_number "15"; gene_name "Dnaaf9"; gene_source "ensembl"; gene_biotype "protein_coding"; transcript_name "Dnaaf9-204"; transcript_source "ensembl"; transcript_biotype "protein_coding"; exon_id "ENSRNOE00000485029"; exon_version "1";
3	ensembl	CDS	138446493	138446537	0	-	1	gene_id "ENSRNOG00000021237"; gene_version "8"; transcript_id "ENSRNOT00000137335"; transcript_version "1"; exon_number "15"; gene_name "Dnaaf9"; gene_source "ensembl"; gene_biotype "protein_coding"; transcript_name "Dnaaf9-204"; transcript_source "ensembl"; transcript_biotype "protein_coding"; protein_id "ENSRNOP00000110298"; protein_version "1";
3	ensembl	exon	138446493	138446537	0	-	.	gene_id "ENSRNOG00000021237"; gene_version "8"; transcript_id "ENSRNOT00000028842"; transcript_version "8"; exon_number "15"; gene_name "Dnaaf9"; gene_source "ensembl"; gene_biotype "protein_coding"; transcript_name "Dnaaf9-201"; transcript_source "ensembl"; transcript_biotype "protein_coding"; exon_id "ENSRNOE00000485029"; exon_version "1";
3	ensembl	CDS	138446493	138446537	0	-	1	gene_id "ENSRNOG00000021237"; gene_version "8"; transcript_id "ENSRNOT00000028842"; transcript_version "8"; exon_number "15"; gene_name "Dnaaf9"; gene_source "ensembl"; gene_biotype "protein_coding"; transcript_name "Dnaaf9-201"; transcript_source "ensembl"; transcript_biotype "protein_coding"; protein_id "ENSRNOP00000028842"; protein_version "5";
3	ensembl	exon	138446493	138446537	0	-	.	gene_id "ENSRNOG00000021237"; gene_version "8"; transcript_id "ENSRNOT00000172027"; transcript_version "1"; exon_number "15"; gene_name "Dnaaf9"; gene_source "ensembl"; gene_biotype "protein_coding"; transcript_name "Dnaaf9-205"; transcript_source "ensembl"; transcript_biotype "protein_coding"; exon_id "ENSRNOE00000485029"; exon_version "1"; tag "Ensembl_canonical";
3	ensembl	CDS	138446493	138446537	0	-	1	gene_id "ENSRNOG00000021237"; gene_version "8"; transcript_id "ENSRNOT00000172027"; transcript_version "1"; exon_number "15"; gene_name "Dnaaf9"; gene_source "ensembl"; gene_biotype "protein_coding"; transcript_name "Dnaaf9-205"; transcript_source "ensembl"; transcript_biotype "protein_coding"; protein_id "ENSRNOP00000106863"; protein_version "1"; tag "Ensembl_canonical";
3	ENSEMBL114_rn	exon	138446493	138446537	27.4580479700183	-	.	gene_id "ENSRNOG00000021237"; transcript_id "ENSRNOG00000021237_tx_1"; exon_id "3_138446493_138446537_-"; exonnum "4"; txlen "2510";
3	ENSEMBL114_rn	exon	138446493	138446537	0.290992232680736	-	.	gene_id "ENSRNOG00000021237"; transcript_id "ENSRNOG00000021237_tx_15"; exon_id "3_138446493_138446537_-"; exonnum "15"; txlen "3817";
3	ENSEMBL114_rn	exon	138446493	138446537	0.290992232680736	-	.	gene_id "ENSRNOG00000021237"; transcript_id "ENSRNOG00000021237_tx_16"; exon_id "3_138446493_138446537_-"; exonnum "15"; txlen "3921";
3	ENSEMBL114_rn	exon	138446493	138446537	0.175395100909944	-	.	gene_id "ENSRNOG00000021237"; transcript_id "ENSRNOG00000021237_tx_20"; exon_id "3_138446493_138446537_-"; exonnum "16"; txlen "3665";
3	ENSEMBL114_rn	exon	138446493	138446537	0.159136377247277	-	.	gene_id "ENSRNOG00000021237"; transcript_id "ENSRNOG00000021237_tx_21"; exon_id "3_138446493_138446537_-"; exonnum "15"; txlen "3774";
3	ENSEMBL114_rn	exon	138446493	138446537	0.0954818263483664	-	.	gene_id "ENSRNOG00000021237"; transcript_id "ENSRNOG00000021237_tx_23"; exon_id "3_138446493_138446537_-"; exonnum "14"; txlen "3686";
3	ENSEMBL114_rn	exon	138446493	138446537	0.0954818263483664	-	.	gene_id "ENSRNOG00000021237"; transcript_id "ENSRNOG00000021237_tx_24"; exon_id "3_138446493_138446537_-"; exonnum "14"; txlen "3729";
3	ENSEMBL114_rn	exon	138446493	138446537	0.0954818263483664	-	.	gene_id "ENSRNOG00000021237"; transcript_id "ENSRNOG00000021237_tx_25"; exon_id "3_138446493_138446537_-"; exonnum "14"; txlen "3833";
3	ENSEMBL114_rn	exon	138446493	138446537	3.15975677170295	-	.	gene_id "ENSRNOG00000021237"; transcript_id "ENSRNOG00000021237_tx_3"; exon_id "3_138446493_138446537_-"; exonnum "4"; txlen "2513";
3	ENSEMBL114_rn	exon	138446493	138446537	0.082499263216693	-	.	gene_id "ENSRNOG00000021237"; transcript_id "ENSRNOG00000021237_tx_32"; exon_id "3_138446493_138446537_-"; exonnum "15"; txlen "4131";
3	ENSEMBL114_rn	exon	138446493	138446537	2.56629889357267	-	.	gene_id "ENSRNOG00000021237"; transcript_id "ENSRNOG00000021237_tx_4"; exon_id "3_138446493_138446537_-"; exonnum "3"; txlen "2411";
3	ENSEMBL114_rn	exon	138446493	138446537	0.0342502680269156	-	.	gene_id "ENSRNOG00000021237"; transcript_id "ENSRNOG00000021237_tx_40"; exon_id "3_138446493_138446537_-"; exonnum "16"; txlen "4197";
3	ENSEMBL114_rn	exon	138446493	138446537	0.0304019233047902	-	.	gene_id "ENSRNOG00000021237"; transcript_id "ENSRNOG00000021237_tx_41"; exon_id "3_138446493_138446537_-"; exonnum "16"; txlen "4029";
3	sraer114_mid	exon	138447376	138447441	0.0342502680269156	-	.	gene_id "ENSRNOG00000021237"; transcript_id "ENSRNOG00000021237_tx_40"; exon_id "3_138447376_138447441_-"; exonnum "15"; txlen "4197";
3	sraer114_mid	exon	138447376	138447441	0.0304019233047902	-	.	gene_id "ENSRNOG00000021237"; transcript_id "ENSRNOG00000021237_tx_41"; exon_id "3_138447376_138447441_-"; exonnum "15"; txlen "4029";
3	ensembl	exon	138448859	138448935	0	-	.	gene_id "ENSRNOG00000021237"; gene_version "8"; transcript_id "ENSRNOT00000112794"; transcript_version "2"; exon_number "13"; gene_name "Dnaaf9"; gene_source "ensembl"; gene_biotype "protein_coding"; transcript_name "Dnaaf9-203"; transcript_source "ensembl"; transcript_biotype "protein_coding"; exon_id "ENSRNOE00000510554"; exon_version "1";
3	ensembl	CDS	138448859	138448935	0	-	0	gene_id "ENSRNOG00000021237"; gene_version "8"; transcript_id "ENSRNOT00000112794"; transcript_version "2"; exon_number "13"; gene_name "Dnaaf9"; gene_source "ensembl"; gene_biotype "protein_coding"; transcript_name "Dnaaf9-203"; transcript_source "ensembl"; transcript_biotype "protein_coding"; protein_id "ENSRNOP00000093115"; protein_version "2";
3	ensembl	exon	138448859	138448935	0	-	.	gene_id "ENSRNOG00000021237"; gene_version "8"; transcript_id "ENSRNOT00000137335"; transcript_version "1"; exon_number "14"; gene_name "Dnaaf9"; gene_source "ensembl"; gene_biotype "protein_coding"; transcript_name "Dnaaf9-204"; transcript_source "ensembl"; transcript_biotype "protein_coding"; exon_id "ENSRNOE00000510554"; exon_version "1";
3	ensembl	CDS	138448859	138448935	0	-	0	gene_id "ENSRNOG00000021237"; gene_version "8"; transcript_id "ENSRNOT00000137335"; transcript_version "1"; exon_number "14"; gene_name "Dnaaf9"; gene_source "ensembl"; gene_biotype "protein_coding"; transcript_name "Dnaaf9-204"; transcript_source "ensembl"; transcript_biotype "protein_coding"; protein_id "ENSRNOP00000110298"; protein_version "1";
3	ensembl	exon	138448859	138448935	0	-	.	gene_id "ENSRNOG00000021237"; gene_version "8"; transcript_id "ENSRNOT00000028842"; transcript_version "8"; exon_number "14"; gene_name "Dnaaf9"; gene_source "ensembl"; gene_biotype "protein_coding"; transcript_name "Dnaaf9-201"; transcript_source "ensembl"; transcript_biotype "protein_coding"; exon_id "ENSRNOE00000510554"; exon_version "1";
3	ensembl	CDS	138448859	138448935	0	-	0	gene_id "ENSRNOG00000021237"; gene_version "8"; transcript_id "ENSRNOT00000028842"; transcript_version "8"; exon_number "14"; gene_name "Dnaaf9"; gene_source "ensembl"; gene_biotype "protein_coding"; transcript_name "Dnaaf9-201"; transcript_source "ensembl"; transcript_biotype "protein_coding"; protein_id "ENSRNOP00000028842"; protein_version "5";
3	ensembl	exon	138448859	138448935	0	-	.	gene_id "ENSRNOG00000021237"; gene_version "8"; transcript_id "ENSRNOT00000172027"; transcript_version "1"; exon_number "14"; gene_name "Dnaaf9"; gene_source "ensembl"; gene_biotype "protein_coding"; transcript_name "Dnaaf9-205"; transcript_source "ensembl"; transcript_biotype "protein_coding"; exon_id "ENSRNOE00000510554"; exon_version "1"; tag "Ensembl_canonical";
3	ensembl	CDS	138448859	138448935	0	-	0	gene_id "ENSRNOG00000021237"; gene_version "8"; transcript_id "ENSRNOT00000172027"; transcript_version "1"; exon_number "14"; gene_name "Dnaaf9"; gene_source "ensembl"; gene_biotype "protein_coding"; transcript_name "Dnaaf9-205"; transcript_source "ensembl"; transcript_biotype "protein_coding"; protein_id "ENSRNOP00000106863"; protein_version "1"; tag "Ensembl_canonical";
3	ENSEMBL114_rn	exon	138448859	138448935	27.4580479700183	-	.	gene_id "ENSRNOG00000021237"; transcript_id "ENSRNOG00000021237_tx_1"; exon_id "3_138448859_138448935_-"; exonnum "3"; txlen "2510";
3	ENSEMBL114_rn	exon	138448859	138448935	0.290992232680736	-	.	gene_id "ENSRNOG00000021237"; transcript_id "ENSRNOG00000021237_tx_15"; exon_id "3_138448859_138448935_-"; exonnum "14"; txlen "3817";
3	ENSEMBL114_rn	exon	138448859	138448935	0.290992232680736	-	.	gene_id "ENSRNOG00000021237"; transcript_id "ENSRNOG00000021237_tx_16"; exon_id "3_138448859_138448935_-"; exonnum "14"; txlen "3921";
3	ENSEMBL114_rn	exon	138448859	138448935	0.175395100909944	-	.	gene_id "ENSRNOG00000021237"; transcript_id "ENSRNOG00000021237_tx_20"; exon_id "3_138448859_138448935_-"; exonnum "15"; txlen "3665";
3	ENSEMBL114_rn	exon	138448859	138448935	0.159136377247277	-	.	gene_id "ENSRNOG00000021237"; transcript_id "ENSRNOG00000021237_tx_21"; exon_id "3_138448859_138448935_-"; exonnum "14"; txlen "3774";
3	ENSEMBL114_rn	exon	138448859	138448935	0.0954818263483664	-	.	gene_id "ENSRNOG00000021237"; transcript_id "ENSRNOG00000021237_tx_23"; exon_id "3_138448859_138448935_-"; exonnum "13"; txlen "3686";
3	ENSEMBL114_rn	exon	138448859	138448935	0.0954818263483664	-	.	gene_id "ENSRNOG00000021237"; transcript_id "ENSRNOG00000021237_tx_24"; exon_id "3_138448859_138448935_-"; exonnum "13"; txlen "3729";
3	ENSEMBL114_rn	exon	138448859	138448935	0.0954818263483664	-	.	gene_id "ENSRNOG00000021237"; transcript_id "ENSRNOG00000021237_tx_25"; exon_id "3_138448859_138448935_-"; exonnum "13"; txlen "3833";
3	ENSEMBL114_rn	exon	138448859	138448935	3.15975677170295	-	.	gene_id "ENSRNOG00000021237"; transcript_id "ENSRNOG00000021237_tx_3"; exon_id "3_138448859_138448935_-"; exonnum "3"; txlen "2513";
3	ENSEMBL114_rn	exon	138448859	138448935	0.082499263216693	-	.	gene_id "ENSRNOG00000021237"; transcript_id "ENSRNOG00000021237_tx_32"; exon_id "3_138448859_138448935_-"; exonnum "14"; txlen "4131";
3	ENSEMBL114_rn	exon	138448859	138448935	2.56629889357267	-	.	gene_id "ENSRNOG00000021237"; transcript_id "ENSRNOG00000021237_tx_4"; exon_id "3_138448859_138448935_-"; exonnum "2"; txlen "2411";
3	ENSEMBL114_rn	exon	138448859	138448935	0.0342502680269156	-	.	gene_id "ENSRNOG00000021237"; transcript_id "ENSRNOG00000021237_tx_40"; exon_id "3_138448859_138448935_-"; exonnum "14"; txlen "4197";
3	ENSEMBL114_rn	exon	138448859	138448935	0.0304019233047902	-	.	gene_id "ENSRNOG00000021237"; transcript_id "ENSRNOG00000021237_tx_41"; exon_id "3_138448859_138448935_-"; exonnum "14"; txlen "4029";
3	sraer114_mid	exon	138449062	138449160	27.4580479700183	-	.	gene_id "ENSRNOG00000021237"; transcript_id "ENSRNOG00000021237_tx_1"; exon_id "3_138449062_138449160_-"; exonnum "2"; txlen "2510";
3	sraer114_mid	exon	138449062	138449163	0.175395100909944	-	.	gene_id "ENSRNOG00000021237"; transcript_id "ENSRNOG00000021237_tx_20"; exon_id "3_138449062_138449163_-"; exonnum "14"; txlen "3665";
3	sraer114_mid	exon	138449062	138449163	3.15975677170295	-	.	gene_id "ENSRNOG00000021237"; transcript_id "ENSRNOG00000021237_tx_3"; exon_id "3_138449062_138449163_-"; exonnum "2"; txlen "2513";
3	sraer114_ss	exon	138449511	138449639	27.4580479700183	-	.	gene_id "ENSRNOG00000021237"; transcript_id "ENSRNOG00000021237_tx_1"; exon_id "3_138449511_138449639_-"; exonnum "1"; txlen "2510";
3	sraer114_ss	exon	138449511	138449639	3.15975677170295	-	.	gene_id "ENSRNOG00000021237"; transcript_id "ENSRNOG00000021237_tx_3"; exon_id "3_138449511_138449639_-"; exonnum "1"; txlen "2513";
3	sraer114_ss	exon	138449511	138449639	2.56629889357267	-	.	gene_id "ENSRNOG00000021237"; transcript_id "ENSRNOG00000021237_tx_4"; exon_id "3_138449511_138449639_-"; exonnum "1"; txlen "2411";
3	ensembl	exon	138450157	138450241	0	-	.	gene_id "ENSRNOG00000021237"; gene_version "8"; transcript_id "ENSRNOT00000112794"; transcript_version "2"; exon_number "12"; gene_name "Dnaaf9"; gene_source "ensembl"; gene_biotype "protein_coding"; transcript_name "Dnaaf9-203"; transcript_source "ensembl"; transcript_biotype "protein_coding"; exon_id "ENSRNOE00000699810"; exon_version "1";
3	ensembl	CDS	138450157	138450241	0	-	1	gene_id "ENSRNOG00000021237"; gene_version "8"; transcript_id "ENSRNOT00000112794"; transcript_version "2"; exon_number "12"; gene_name "Dnaaf9"; gene_source "ensembl"; gene_biotype "protein_coding"; transcript_name "Dnaaf9-203"; transcript_source "ensembl"; transcript_biotype "protein_coding"; protein_id "ENSRNOP00000093115"; protein_version "2";
3	ensembl	exon	138450157	138450244	0	-	.	gene_id "ENSRNOG00000021237"; gene_version "8"; transcript_id "ENSRNOT00000137335"; transcript_version "1"; exon_number "13"; gene_name "Dnaaf9"; gene_source "ensembl"; gene_biotype "protein_coding"; transcript_name "Dnaaf9-204"; transcript_source "ensembl"; transcript_biotype "protein_coding"; exon_id "ENSRNOE00000479370"; exon_version "1";
3	ensembl	CDS	138450157	138450244	0	-	1	gene_id "ENSRNOG00000021237"; gene_version "8"; transcript_id "ENSRNOT00000137335"; transcript_version "1"; exon_number "13"; gene_name "Dnaaf9"; gene_source "ensembl"; gene_biotype "protein_coding"; transcript_name "Dnaaf9-204"; transcript_source "ensembl"; transcript_biotype "protein_coding"; protein_id "ENSRNOP00000110298"; protein_version "1";
3	ensembl	exon	138450157	138450244	0	-	.	gene_id "ENSRNOG00000021237"; gene_version "8"; transcript_id "ENSRNOT00000028842"; transcript_version "8"; exon_number "13"; gene_name "Dnaaf9"; gene_source "ensembl"; gene_biotype "protein_coding"; transcript_name "Dnaaf9-201"; transcript_source "ensembl"; transcript_biotype "protein_coding"; exon_id "ENSRNOE00000479370"; exon_version "1";
3	ensembl	CDS	138450157	138450244	0	-	1	gene_id "ENSRNOG00000021237"; gene_version "8"; transcript_id "ENSRNOT00000028842"; transcript_version "8"; exon_number "13"; gene_name "Dnaaf9"; gene_source "ensembl"; gene_biotype "protein_coding"; transcript_name "Dnaaf9-201"; transcript_source "ensembl"; transcript_biotype "protein_coding"; protein_id "ENSRNOP00000028842"; protein_version "5";
3	ensembl	exon	138450157	138450244	0	-	.	gene_id "ENSRNOG00000021237"; gene_version "8"; transcript_id "ENSRNOT00000172027"; transcript_version "1"; exon_number "13"; gene_name "Dnaaf9"; gene_source "ensembl"; gene_biotype "protein_coding"; transcript_name "Dnaaf9-205"; transcript_source "ensembl"; transcript_biotype "protein_coding"; exon_id "ENSRNOE00000479370"; exon_version "1"; tag "Ensembl_canonical";
3	ensembl	CDS	138450157	138450244	0	-	1	gene_id "ENSRNOG00000021237"; gene_version "8"; transcript_id "ENSRNOT00000172027"; transcript_version "1"; exon_number "13"; gene_name "Dnaaf9"; gene_source "ensembl"; gene_biotype "protein_coding"; transcript_name "Dnaaf9-205"; transcript_source "ensembl"; transcript_biotype "protein_coding"; protein_id "ENSRNOP00000106863"; protein_version "1"; tag "Ensembl_canonical";
3	ENSEMBL114_rn	exon	138450157	138450244	0.290992232680736	-	.	gene_id "ENSRNOG00000021237"; transcript_id "ENSRNOG00000021237_tx_15"; exon_id "3_138450157_138450244_-"; exonnum "13"; txlen "3817";
3	ENSEMBL114_rn	exon	138450157	138450244	0.290992232680736	-	.	gene_id "ENSRNOG00000021237"; transcript_id "ENSRNOG00000021237_tx_16"; exon_id "3_138450157_138450244_-"; exonnum "13"; txlen "3921";
3	ENSEMBL114_rn	exon	138450157	138450244	0.175395100909944	-	.	gene_id "ENSRNOG00000021237"; transcript_id "ENSRNOG00000021237_tx_20"; exon_id "3_138450157_138450244_-"; exonnum "13"; txlen "3665";
3	ENSEMBL114_rn	exon	138450157	138450244	0.159136377247277	-	.	gene_id "ENSRNOG00000021237"; transcript_id "ENSRNOG00000021237_tx_21"; exon_id "3_138450157_138450244_-"; exonnum "13"; txlen "3774";
3	ENSEMBL114_rn	exon	138450157	138450244	0.082499263216693	-	.	gene_id "ENSRNOG00000021237"; transcript_id "ENSRNOG00000021237_tx_32"; exon_id "3_138450157_138450244_-"; exonnum "13"; txlen "4131";
3	ENSEMBL114_rn	exon	138450157	138450244	0.0342502680269156	-	.	gene_id "ENSRNOG00000021237"; transcript_id "ENSRNOG00000021237_tx_40"; exon_id "3_138450157_138450244_-"; exonnum "13"; txlen "4197";
3	ENSEMBL114_rn	exon	138450157	138450244	0.0304019233047902	-	.	gene_id "ENSRNOG00000021237"; transcript_id "ENSRNOG00000021237_tx_41"; exon_id "3_138450157_138450244_-"; exonnum "13"; txlen "4029";
3	ensembl	exon	138455308	138455344	0	-	.	gene_id "ENSRNOG00000021237"; gene_version "8"; transcript_id "ENSRNOT00000112794"; transcript_version "2"; exon_number "11"; gene_name "Dnaaf9"; gene_source "ensembl"; gene_biotype "protein_coding"; transcript_name "Dnaaf9-203"; transcript_source "ensembl"; transcript_biotype "protein_coding"; exon_id "ENSRNOE00000480430"; exon_version "1";
3	ensembl	CDS	138455308	138455344	0	-	2	gene_id "ENSRNOG00000021237"; gene_version "8"; transcript_id "ENSRNOT00000112794"; transcript_version "2"; exon_number "11"; gene_name "Dnaaf9"; gene_source "ensembl"; gene_biotype "protein_coding"; transcript_name "Dnaaf9-203"; transcript_source "ensembl"; transcript_biotype "protein_coding"; protein_id "ENSRNOP00000093115"; protein_version "2";
3	ensembl	exon	138455308	138455344	0	-	.	gene_id "ENSRNOG00000021237"; gene_version "8"; transcript_id "ENSRNOT00000137335"; transcript_version "1"; exon_number "12"; gene_name "Dnaaf9"; gene_source "ensembl"; gene_biotype "protein_coding"; transcript_name "Dnaaf9-204"; transcript_source "ensembl"; transcript_biotype "protein_coding"; exon_id "ENSRNOE00000480430"; exon_version "1";
3	ensembl	CDS	138455308	138455344	0	-	2	gene_id "ENSRNOG00000021237"; gene_version "8"; transcript_id "ENSRNOT00000137335"; transcript_version "1"; exon_number "12"; gene_name "Dnaaf9"; gene_source "ensembl"; gene_biotype "protein_coding"; transcript_name "Dnaaf9-204"; transcript_source "ensembl"; transcript_biotype "protein_coding"; protein_id "ENSRNOP00000110298"; protein_version "1";
3	ensembl	exon	138455308	138455344	0	-	.	gene_id "ENSRNOG00000021237"; gene_version "8"; transcript_id "ENSRNOT00000028842"; transcript_version "8"; exon_number "12"; gene_name "Dnaaf9"; gene_source "ensembl"; gene_biotype "protein_coding"; transcript_name "Dnaaf9-201"; transcript_source "ensembl"; transcript_biotype "protein_coding"; exon_id "ENSRNOE00000480430"; exon_version "1";
3	ensembl	CDS	138455308	138455344	0	-	2	gene_id "ENSRNOG00000021237"; gene_version "8"; transcript_id "ENSRNOT00000028842"; transcript_version "8"; exon_number "12"; gene_name "Dnaaf9"; gene_source "ensembl"; gene_biotype "protein_coding"; transcript_name "Dnaaf9-201"; transcript_source "ensembl"; transcript_biotype "protein_coding"; protein_id "ENSRNOP00000028842"; protein_version "5";
3	ensembl	exon	138455308	138455344	0	-	.	gene_id "ENSRNOG00000021237"; gene_version "8"; transcript_id "ENSRNOT00000172027"; transcript_version "1"; exon_number "12"; gene_name "Dnaaf9"; gene_source "ensembl"; gene_biotype "protein_coding"; transcript_name "Dnaaf9-205"; transcript_source "ensembl"; transcript_biotype "protein_coding"; exon_id "ENSRNOE00000480430"; exon_version "1"; tag "Ensembl_canonical";
3	ensembl	CDS	138455308	138455344	0	-	2	gene_id "ENSRNOG00000021237"; gene_version "8"; transcript_id "ENSRNOT00000172027"; transcript_version "1"; exon_number "12"; gene_name "Dnaaf9"; gene_source "ensembl"; gene_biotype "protein_coding"; transcript_name "Dnaaf9-205"; transcript_source "ensembl"; transcript_biotype "protein_coding"; protein_id "ENSRNOP00000106863"; protein_version "1"; tag "Ensembl_canonical";
3	ENSEMBL114_rn	exon	138455308	138455344	0.290992232680736	-	.	gene_id "ENSRNOG00000021237"; transcript_id "ENSRNOG00000021237_tx_15"; exon_id "3_138455308_138455344_-"; exonnum "12"; txlen "3817";
3	ENSEMBL114_rn	exon	138455308	138455344	0.290992232680736	-	.	gene_id "ENSRNOG00000021237"; transcript_id "ENSRNOG00000021237_tx_16"; exon_id "3_138455308_138455344_-"; exonnum "12"; txlen "3921";
3	ENSEMBL114_rn	exon	138455308	138455344	0.175395100909944	-	.	gene_id "ENSRNOG00000021237"; transcript_id "ENSRNOG00000021237_tx_20"; exon_id "3_138455308_138455344_-"; exonnum "12"; txlen "3665";
3	ENSEMBL114_rn	exon	138455308	138455344	0.159136377247277	-	.	gene_id "ENSRNOG00000021237"; transcript_id "ENSRNOG00000021237_tx_21"; exon_id "3_138455308_138455344_-"; exonnum "12"; txlen "3774";
3	ENSEMBL114_rn	exon	138455308	138455344	0.0954818263483664	-	.	gene_id "ENSRNOG00000021237"; transcript_id "ENSRNOG00000021237_tx_23"; exon_id "3_138455308_138455344_-"; exonnum "12"; txlen "3686";
3	ENSEMBL114_rn	exon	138455308	138455344	0.0954818263483664	-	.	gene_id "ENSRNOG00000021237"; transcript_id "ENSRNOG00000021237_tx_24"; exon_id "3_138455308_138455344_-"; exonnum "12"; txlen "3729";
3	ENSEMBL114_rn	exon	138455308	138455344	0.0954818263483664	-	.	gene_id "ENSRNOG00000021237"; transcript_id "ENSRNOG00000021237_tx_25"; exon_id "3_138455308_138455344_-"; exonnum "12"; txlen "3833";
3	ENSEMBL114_rn	exon	138455308	138455344	0.082499263216693	-	.	gene_id "ENSRNOG00000021237"; transcript_id "ENSRNOG00000021237_tx_32"; exon_id "3_138455308_138455344_-"; exonnum "12"; txlen "4131";
3	ENSEMBL114_rn	exon	138455308	138455344	0.0342502680269156	-	.	gene_id "ENSRNOG00000021237"; transcript_id "ENSRNOG00000021237_tx_40"; exon_id "3_138455308_138455344_-"; exonnum "12"; txlen "4197";
3	ENSEMBL114_rn	exon	138455308	138455344	0.0304019233047902	-	.	gene_id "ENSRNOG00000021237"; transcript_id "ENSRNOG00000021237_tx_41"; exon_id "3_138455308_138455344_-"; exonnum "12"; txlen "4029";
3	ensembl	exon	138456163	138456244	0	-	.	gene_id "ENSRNOG00000021237"; gene_version "8"; transcript_id "ENSRNOT00000112794"; transcript_version "2"; exon_number "10"; gene_name "Dnaaf9"; gene_source "ensembl"; gene_biotype "protein_coding"; transcript_name "Dnaaf9-203"; transcript_source "ensembl"; transcript_biotype "protein_coding"; exon_id "ENSRNOE00000487164"; exon_version "1";
3	ensembl	CDS	138456163	138456244	0	-	0	gene_id "ENSRNOG00000021237"; gene_version "8"; transcript_id "ENSRNOT00000112794"; transcript_version "2"; exon_number "10"; gene_name "Dnaaf9"; gene_source "ensembl"; gene_biotype "protein_coding"; transcript_name "Dnaaf9-203"; transcript_source "ensembl"; transcript_biotype "protein_coding"; protein_id "ENSRNOP00000093115"; protein_version "2";
3	ensembl	exon	138456163	138456244	0	-	.	gene_id "ENSRNOG00000021237"; gene_version "8"; transcript_id "ENSRNOT00000137335"; transcript_version "1"; exon_number "11"; gene_name "Dnaaf9"; gene_source "ensembl"; gene_biotype "protein_coding"; transcript_name "Dnaaf9-204"; transcript_source "ensembl"; transcript_biotype "protein_coding"; exon_id "ENSRNOE00000487164"; exon_version "1";
3	ensembl	CDS	138456163	138456244	0	-	0	gene_id "ENSRNOG00000021237"; gene_version "8"; transcript_id "ENSRNOT00000137335"; transcript_version "1"; exon_number "11"; gene_name "Dnaaf9"; gene_source "ensembl"; gene_biotype "protein_coding"; transcript_name "Dnaaf9-204"; transcript_source "ensembl"; transcript_biotype "protein_coding"; protein_id "ENSRNOP00000110298"; protein_version "1";
3	ensembl	exon	138456163	138456244	0	-	.	gene_id "ENSRNOG00000021237"; gene_version "8"; transcript_id "ENSRNOT00000028842"; transcript_version "8"; exon_number "11"; gene_name "Dnaaf9"; gene_source "ensembl"; gene_biotype "protein_coding"; transcript_name "Dnaaf9-201"; transcript_source "ensembl"; transcript_biotype "protein_coding"; exon_id "ENSRNOE00000487164"; exon_version "1";
3	ensembl	CDS	138456163	138456244	0	-	0	gene_id "ENSRNOG00000021237"; gene_version "8"; transcript_id "ENSRNOT00000028842"; transcript_version "8"; exon_number "11"; gene_name "Dnaaf9"; gene_source "ensembl"; gene_biotype "protein_coding"; transcript_name "Dnaaf9-201"; transcript_source "ensembl"; transcript_biotype "protein_coding"; protein_id "ENSRNOP00000028842"; protein_version "5";
3	ensembl	exon	138456163	138456244	0	-	.	gene_id "ENSRNOG00000021237"; gene_version "8"; transcript_id "ENSRNOT00000172027"; transcript_version "1"; exon_number "11"; gene_name "Dnaaf9"; gene_source "ensembl"; gene_biotype "protein_coding"; transcript_name "Dnaaf9-205"; transcript_source "ensembl"; transcript_biotype "protein_coding"; exon_id "ENSRNOE00000487164"; exon_version "1"; tag "Ensembl_canonical";
3	ensembl	CDS	138456163	138456244	0	-	0	gene_id "ENSRNOG00000021237"; gene_version "8"; transcript_id "ENSRNOT00000172027"; transcript_version "1"; exon_number "11"; gene_name "Dnaaf9"; gene_source "ensembl"; gene_biotype "protein_coding"; transcript_name "Dnaaf9-205"; transcript_source "ensembl"; transcript_biotype "protein_coding"; protein_id "ENSRNOP00000106863"; protein_version "1"; tag "Ensembl_canonical";
3	ENSEMBL114_rn	exon	138456163	138456244	0.290992232680736	-	.	gene_id "ENSRNOG00000021237"; transcript_id "ENSRNOG00000021237_tx_15"; exon_id "3_138456163_138456244_-"; exonnum "11"; txlen "3817";
3	ENSEMBL114_rn	exon	138456163	138456244	0.290992232680736	-	.	gene_id "ENSRNOG00000021237"; transcript_id "ENSRNOG00000021237_tx_16"; exon_id "3_138456163_138456244_-"; exonnum "11"; txlen "3921";
3	ENSEMBL114_rn	exon	138456163	138456244	0.175395100909944	-	.	gene_id "ENSRNOG00000021237"; transcript_id "ENSRNOG00000021237_tx_20"; exon_id "3_138456163_138456244_-"; exonnum "11"; txlen "3665";
3	ENSEMBL114_rn	exon	138456163	138456244	0.159136377247277	-	.	gene_id "ENSRNOG00000021237"; transcript_id "ENSRNOG00000021237_tx_21"; exon_id "3_138456163_138456244_-"; exonnum "11"; txlen "3774";
3	ENSEMBL114_rn	exon	138456163	138456244	0.0954818263483664	-	.	gene_id "ENSRNOG00000021237"; transcript_id "ENSRNOG00000021237_tx_23"; exon_id "3_138456163_138456244_-"; exonnum "11"; txlen "3686";
3	ENSEMBL114_rn	exon	138456163	138456244	0.0954818263483664	-	.	gene_id "ENSRNOG00000021237"; transcript_id "ENSRNOG00000021237_tx_24"; exon_id "3_138456163_138456244_-"; exonnum "11"; txlen "3729";
3	ENSEMBL114_rn	exon	138456163	138456244	0.0954818263483664	-	.	gene_id "ENSRNOG00000021237"; transcript_id "ENSRNOG00000021237_tx_25"; exon_id "3_138456163_138456244_-"; exonnum "11"; txlen "3833";
3	ENSEMBL114_rn	exon	138456163	138456244	0.082499263216693	-	.	gene_id "ENSRNOG00000021237"; transcript_id "ENSRNOG00000021237_tx_32"; exon_id "3_138456163_138456244_-"; exonnum "11"; txlen "4131";
3	ENSEMBL114_rn	exon	138456163	138456244	0.0342502680269156	-	.	gene_id "ENSRNOG00000021237"; transcript_id "ENSRNOG00000021237_tx_40"; exon_id "3_138456163_138456244_-"; exonnum "11"; txlen "4197";
3	ENSEMBL114_rn	exon	138456163	138456244	0.0304019233047902	-	.	gene_id "ENSRNOG00000021237"; transcript_id "ENSRNOG00000021237_tx_41"; exon_id "3_138456163_138456244_-"; exonnum "11"; txlen "4029";
3	ensembl	exon	138461149	138461284	0	-	.	gene_id "ENSRNOG00000021237"; gene_version "8"; transcript_id "ENSRNOT00000112794"; transcript_version "2"; exon_number "9"; gene_name "Dnaaf9"; gene_source "ensembl"; gene_biotype "protein_coding"; transcript_name "Dnaaf9-203"; transcript_source "ensembl"; transcript_biotype "protein_coding"; exon_id "ENSRNOE00000476652"; exon_version "1";
3	ensembl	CDS	138461149	138461284	0	-	1	gene_id "ENSRNOG00000021237"; gene_version "8"; transcript_id "ENSRNOT00000112794"; transcript_version "2"; exon_number "9"; gene_name "Dnaaf9"; gene_source "ensembl"; gene_biotype "protein_coding"; transcript_name "Dnaaf9-203"; transcript_source "ensembl"; transcript_biotype "protein_coding"; protein_id "ENSRNOP00000093115"; protein_version "2";
3	ensembl	exon	138461149	138461284	0	-	.	gene_id "ENSRNOG00000021237"; gene_version "8"; transcript_id "ENSRNOT00000137335"; transcript_version "1"; exon_number "10"; gene_name "Dnaaf9"; gene_source "ensembl"; gene_biotype "protein_coding"; transcript_name "Dnaaf9-204"; transcript_source "ensembl"; transcript_biotype "protein_coding"; exon_id "ENSRNOE00000476652"; exon_version "1";
3	ensembl	CDS	138461149	138461284	0	-	1	gene_id "ENSRNOG00000021237"; gene_version "8"; transcript_id "ENSRNOT00000137335"; transcript_version "1"; exon_number "10"; gene_name "Dnaaf9"; gene_source "ensembl"; gene_biotype "protein_coding"; transcript_name "Dnaaf9-204"; transcript_source "ensembl"; transcript_biotype "protein_coding"; protein_id "ENSRNOP00000110298"; protein_version "1";
3	ensembl	exon	138461149	138461284	0	-	.	gene_id "ENSRNOG00000021237"; gene_version "8"; transcript_id "ENSRNOT00000028842"; transcript_version "8"; exon_number "10"; gene_name "Dnaaf9"; gene_source "ensembl"; gene_biotype "protein_coding"; transcript_name "Dnaaf9-201"; transcript_source "ensembl"; transcript_biotype "protein_coding"; exon_id "ENSRNOE00000476652"; exon_version "1";
3	ensembl	CDS	138461149	138461284	0	-	1	gene_id "ENSRNOG00000021237"; gene_version "8"; transcript_id "ENSRNOT00000028842"; transcript_version "8"; exon_number "10"; gene_name "Dnaaf9"; gene_source "ensembl"; gene_biotype "protein_coding"; transcript_name "Dnaaf9-201"; transcript_source "ensembl"; transcript_biotype "protein_coding"; protein_id "ENSRNOP00000028842"; protein_version "5";
3	ensembl	exon	138461149	138461284	0	-	.	gene_id "ENSRNOG00000021237"; gene_version "8"; transcript_id "ENSRNOT00000172027"; transcript_version "1"; exon_number "10"; gene_name "Dnaaf9"; gene_source "ensembl"; gene_biotype "protein_coding"; transcript_name "Dnaaf9-205"; transcript_source "ensembl"; transcript_biotype "protein_coding"; exon_id "ENSRNOE00000476652"; exon_version "1"; tag "Ensembl_canonical";
3	ensembl	CDS	138461149	138461284	0	-	1	gene_id "ENSRNOG00000021237"; gene_version "8"; transcript_id "ENSRNOT00000172027"; transcript_version "1"; exon_number "10"; gene_name "Dnaaf9"; gene_source "ensembl"; gene_biotype "protein_coding"; transcript_name "Dnaaf9-205"; transcript_source "ensembl"; transcript_biotype "protein_coding"; protein_id "ENSRNOP00000106863"; protein_version "1"; tag "Ensembl_canonical";
3	ENSEMBL114_rn	exon	138461149	138461284	0.290992232680736	-	.	gene_id "ENSRNOG00000021237"; transcript_id "ENSRNOG00000021237_tx_15"; exon_id "3_138461149_138461284_-"; exonnum "10"; txlen "3817";
3	ENSEMBL114_rn	exon	138461149	138461284	0.290992232680736	-	.	gene_id "ENSRNOG00000021237"; transcript_id "ENSRNOG00000021237_tx_16"; exon_id "3_138461149_138461284_-"; exonnum "10"; txlen "3921";
3	ENSEMBL114_rn	exon	138461149	138461284	0.175395100909944	-	.	gene_id "ENSRNOG00000021237"; transcript_id "ENSRNOG00000021237_tx_20"; exon_id "3_138461149_138461284_-"; exonnum "10"; txlen "3665";
3	ENSEMBL114_rn	exon	138461149	138461284	0.159136377247277	-	.	gene_id "ENSRNOG00000021237"; transcript_id "ENSRNOG00000021237_tx_21"; exon_id "3_138461149_138461284_-"; exonnum "10"; txlen "3774";
3	ENSEMBL114_rn	exon	138461149	138461284	0.0954818263483664	-	.	gene_id "ENSRNOG00000021237"; transcript_id "ENSRNOG00000021237_tx_23"; exon_id "3_138461149_138461284_-"; exonnum "10"; txlen "3686";
3	ENSEMBL114_rn	exon	138461149	138461284	0.0954818263483664	-	.	gene_id "ENSRNOG00000021237"; transcript_id "ENSRNOG00000021237_tx_24"; exon_id "3_138461149_138461284_-"; exonnum "10"; txlen "3729";
3	ENSEMBL114_rn	exon	138461149	138461284	0.0954818263483664	-	.	gene_id "ENSRNOG00000021237"; transcript_id "ENSRNOG00000021237_tx_25"; exon_id "3_138461149_138461284_-"; exonnum "10"; txlen "3833";
3	ENSEMBL114_rn	exon	138461149	138461284	0.082499263216693	-	.	gene_id "ENSRNOG00000021237"; transcript_id "ENSRNOG00000021237_tx_32"; exon_id "3_138461149_138461284_-"; exonnum "10"; txlen "4131";
3	ENSEMBL114_rn	exon	138461149	138461284	0.0342502680269156	-	.	gene_id "ENSRNOG00000021237"; transcript_id "ENSRNOG00000021237_tx_40"; exon_id "3_138461149_138461284_-"; exonnum "10"; txlen "4197";
3	ENSEMBL114_rn	exon	138461149	138461284	0.0304019233047902	-	.	gene_id "ENSRNOG00000021237"; transcript_id "ENSRNOG00000021237_tx_41"; exon_id "3_138461149_138461284_-"; exonnum "10"; txlen "4029";
3	ensembl	exon	138462741	138462796	0	-	.	gene_id "ENSRNOG00000021237"; gene_version "8"; transcript_id "ENSRNOT00000112794"; transcript_version "2"; exon_number "8"; gene_name "Dnaaf9"; gene_source "ensembl"; gene_biotype "protein_coding"; transcript_name "Dnaaf9-203"; transcript_source "ensembl"; transcript_biotype "protein_coding"; exon_id "ENSRNOE00000490059"; exon_version "1";
3	ensembl	CDS	138462741	138462796	0	-	0	gene_id "ENSRNOG00000021237"; gene_version "8"; transcript_id "ENSRNOT00000112794"; transcript_version "2"; exon_number "8"; gene_name "Dnaaf9"; gene_source "ensembl"; gene_biotype "protein_coding"; transcript_name "Dnaaf9-203"; transcript_source "ensembl"; transcript_biotype "protein_coding"; protein_id "ENSRNOP00000093115"; protein_version "2";
3	ensembl	exon	138462741	138462796	0	-	.	gene_id "ENSRNOG00000021237"; gene_version "8"; transcript_id "ENSRNOT00000137335"; transcript_version "1"; exon_number "9"; gene_name "Dnaaf9"; gene_source "ensembl"; gene_biotype "protein_coding"; transcript_name "Dnaaf9-204"; transcript_source "ensembl"; transcript_biotype "protein_coding"; exon_id "ENSRNOE00000490059"; exon_version "1";
3	ensembl	CDS	138462741	138462796	0	-	0	gene_id "ENSRNOG00000021237"; gene_version "8"; transcript_id "ENSRNOT00000137335"; transcript_version "1"; exon_number "9"; gene_name "Dnaaf9"; gene_source "ensembl"; gene_biotype "protein_coding"; transcript_name "Dnaaf9-204"; transcript_source "ensembl"; transcript_biotype "protein_coding"; protein_id "ENSRNOP00000110298"; protein_version "1";
3	ensembl	exon	138462741	138462796	0	-	.	gene_id "ENSRNOG00000021237"; gene_version "8"; transcript_id "ENSRNOT00000028842"; transcript_version "8"; exon_number "9"; gene_name "Dnaaf9"; gene_source "ensembl"; gene_biotype "protein_coding"; transcript_name "Dnaaf9-201"; transcript_source "ensembl"; transcript_biotype "protein_coding"; exon_id "ENSRNOE00000490059"; exon_version "1";
3	ensembl	CDS	138462741	138462796	0	-	0	gene_id "ENSRNOG00000021237"; gene_version "8"; transcript_id "ENSRNOT00000028842"; transcript_version "8"; exon_number "9"; gene_name "Dnaaf9"; gene_source "ensembl"; gene_biotype "protein_coding"; transcript_name "Dnaaf9-201"; transcript_source "ensembl"; transcript_biotype "protein_coding"; protein_id "ENSRNOP00000028842"; protein_version "5";
3	ensembl	exon	138462741	138462796	0	-	.	gene_id "ENSRNOG00000021237"; gene_version "8"; transcript_id "ENSRNOT00000172027"; transcript_version "1"; exon_number "9"; gene_name "Dnaaf9"; gene_source "ensembl"; gene_biotype "protein_coding"; transcript_name "Dnaaf9-205"; transcript_source "ensembl"; transcript_biotype "protein_coding"; exon_id "ENSRNOE00000490059"; exon_version "1"; tag "Ensembl_canonical";
3	ensembl	CDS	138462741	138462796	0	-	0	gene_id "ENSRNOG00000021237"; gene_version "8"; transcript_id "ENSRNOT00000172027"; transcript_version "1"; exon_number "9"; gene_name "Dnaaf9"; gene_source "ensembl"; gene_biotype "protein_coding"; transcript_name "Dnaaf9-205"; transcript_source "ensembl"; transcript_biotype "protein_coding"; protein_id "ENSRNOP00000106863"; protein_version "1"; tag "Ensembl_canonical";
3	ENSEMBL114_rn	exon	138462741	138462796	0.290992232680736	-	.	gene_id "ENSRNOG00000021237"; transcript_id "ENSRNOG00000021237_tx_15"; exon_id "3_138462741_138462796_-"; exonnum "9"; txlen "3817";
3	ENSEMBL114_rn	exon	138462741	138462796	0.290992232680736	-	.	gene_id "ENSRNOG00000021237"; transcript_id "ENSRNOG00000021237_tx_16"; exon_id "3_138462741_138462796_-"; exonnum "9"; txlen "3921";
3	ENSEMBL114_rn	exon	138462741	138462796	0.175395100909944	-	.	gene_id "ENSRNOG00000021237"; transcript_id "ENSRNOG00000021237_tx_20"; exon_id "3_138462741_138462796_-"; exonnum "9"; txlen "3665";
3	ENSEMBL114_rn	exon	138462741	138462796	0.159136377247277	-	.	gene_id "ENSRNOG00000021237"; transcript_id "ENSRNOG00000021237_tx_21"; exon_id "3_138462741_138462796_-"; exonnum "9"; txlen "3774";
3	ENSEMBL114_rn	exon	138462741	138462796	0.0954818263483664	-	.	gene_id "ENSRNOG00000021237"; transcript_id "ENSRNOG00000021237_tx_23"; exon_id "3_138462741_138462796_-"; exonnum "9"; txlen "3686";
3	ENSEMBL114_rn	exon	138462741	138462796	0.0954818263483664	-	.	gene_id "ENSRNOG00000021237"; transcript_id "ENSRNOG00000021237_tx_24"; exon_id "3_138462741_138462796_-"; exonnum "9"; txlen "3729";
3	ENSEMBL114_rn	exon	138462741	138462796	0.0954818263483664	-	.	gene_id "ENSRNOG00000021237"; transcript_id "ENSRNOG00000021237_tx_25"; exon_id "3_138462741_138462796_-"; exonnum "9"; txlen "3833";
3	ENSEMBL114_rn	exon	138462741	138462796	0.082499263216693	-	.	gene_id "ENSRNOG00000021237"; transcript_id "ENSRNOG00000021237_tx_32"; exon_id "3_138462741_138462796_-"; exonnum "9"; txlen "4131";
3	ENSEMBL114_rn	exon	138462741	138462796	0.0342502680269156	-	.	gene_id "ENSRNOG00000021237"; transcript_id "ENSRNOG00000021237_tx_40"; exon_id "3_138462741_138462796_-"; exonnum "9"; txlen "4197";
3	ENSEMBL114_rn	exon	138462741	138462796	0.0304019233047902	-	.	gene_id "ENSRNOG00000021237"; transcript_id "ENSRNOG00000021237_tx_41"; exon_id "3_138462741_138462796_-"; exonnum "9"; txlen "4029";
3	ensembl	exon	138468539	138468637	0	-	.	gene_id "ENSRNOG00000021237"; gene_version "8"; transcript_id "ENSRNOT00000112794"; transcript_version "2"; exon_number "7"; gene_name "Dnaaf9"; gene_source "ensembl"; gene_biotype "protein_coding"; transcript_name "Dnaaf9-203"; transcript_source "ensembl"; transcript_biotype "protein_coding"; exon_id "ENSRNOE00000497777"; exon_version "1";
3	ensembl	CDS	138468539	138468637	0	-	0	gene_id "ENSRNOG00000021237"; gene_version "8"; transcript_id "ENSRNOT00000112794"; transcript_version "2"; exon_number "7"; gene_name "Dnaaf9"; gene_source "ensembl"; gene_biotype "protein_coding"; transcript_name "Dnaaf9-203"; transcript_source "ensembl"; transcript_biotype "protein_coding"; protein_id "ENSRNOP00000093115"; protein_version "2";
3	ensembl	exon	138468539	138468637	0	-	.	gene_id "ENSRNOG00000021237"; gene_version "8"; transcript_id "ENSRNOT00000137335"; transcript_version "1"; exon_number "8"; gene_name "Dnaaf9"; gene_source "ensembl"; gene_biotype "protein_coding"; transcript_name "Dnaaf9-204"; transcript_source "ensembl"; transcript_biotype "protein_coding"; exon_id "ENSRNOE00000497777"; exon_version "1";
3	ensembl	CDS	138468539	138468637	0	-	0	gene_id "ENSRNOG00000021237"; gene_version "8"; transcript_id "ENSRNOT00000137335"; transcript_version "1"; exon_number "8"; gene_name "Dnaaf9"; gene_source "ensembl"; gene_biotype "protein_coding"; transcript_name "Dnaaf9-204"; transcript_source "ensembl"; transcript_biotype "protein_coding"; protein_id "ENSRNOP00000110298"; protein_version "1";
3	ensembl	exon	138468539	138468637	0	-	.	gene_id "ENSRNOG00000021237"; gene_version "8"; transcript_id "ENSRNOT00000028842"; transcript_version "8"; exon_number "8"; gene_name "Dnaaf9"; gene_source "ensembl"; gene_biotype "protein_coding"; transcript_name "Dnaaf9-201"; transcript_source "ensembl"; transcript_biotype "protein_coding"; exon_id "ENSRNOE00000497777"; exon_version "1";
3	ensembl	CDS	138468539	138468637	0	-	0	gene_id "ENSRNOG00000021237"; gene_version "8"; transcript_id "ENSRNOT00000028842"; transcript_version "8"; exon_number "8"; gene_name "Dnaaf9"; gene_source "ensembl"; gene_biotype "protein_coding"; transcript_name "Dnaaf9-201"; transcript_source "ensembl"; transcript_biotype "protein_coding"; protein_id "ENSRNOP00000028842"; protein_version "5";
3	ensembl	exon	138468539	138468637	0	-	.	gene_id "ENSRNOG00000021237"; gene_version "8"; transcript_id "ENSRNOT00000172027"; transcript_version "1"; exon_number "8"; gene_name "Dnaaf9"; gene_source "ensembl"; gene_biotype "protein_coding"; transcript_name "Dnaaf9-205"; transcript_source "ensembl"; transcript_biotype "protein_coding"; exon_id "ENSRNOE00000497777"; exon_version "1"; tag "Ensembl_canonical";
3	ensembl	CDS	138468539	138468637	0	-	0	gene_id "ENSRNOG00000021237"; gene_version "8"; transcript_id "ENSRNOT00000172027"; transcript_version "1"; exon_number "8"; gene_name "Dnaaf9"; gene_source "ensembl"; gene_biotype "protein_coding"; transcript_name "Dnaaf9-205"; transcript_source "ensembl"; transcript_biotype "protein_coding"; protein_id "ENSRNOP00000106863"; protein_version "1"; tag "Ensembl_canonical";
3	ENSEMBL114_rn	exon	138468539	138468637	0.290992232680736	-	.	gene_id "ENSRNOG00000021237"; transcript_id "ENSRNOG00000021237_tx_15"; exon_id "3_138468539_138468637_-"; exonnum "8"; txlen "3817";
3	ENSEMBL114_rn	exon	138468539	138468637	0.290992232680736	-	.	gene_id "ENSRNOG00000021237"; transcript_id "ENSRNOG00000021237_tx_16"; exon_id "3_138468539_138468637_-"; exonnum "8"; txlen "3921";
3	ENSEMBL114_rn	exon	138468539	138468637	0.175395100909944	-	.	gene_id "ENSRNOG00000021237"; transcript_id "ENSRNOG00000021237_tx_20"; exon_id "3_138468539_138468637_-"; exonnum "8"; txlen "3665";
3	ENSEMBL114_rn	exon	138468539	138468637	0.159136377247277	-	.	gene_id "ENSRNOG00000021237"; transcript_id "ENSRNOG00000021237_tx_21"; exon_id "3_138468539_138468637_-"; exonnum "8"; txlen "3774";
3	ENSEMBL114_rn	exon	138468539	138468637	0.0954818263483664	-	.	gene_id "ENSRNOG00000021237"; transcript_id "ENSRNOG00000021237_tx_23"; exon_id "3_138468539_138468637_-"; exonnum "8"; txlen "3686";
3	ENSEMBL114_rn	exon	138468539	138468637	0.0954818263483664	-	.	gene_id "ENSRNOG00000021237"; transcript_id "ENSRNOG00000021237_tx_24"; exon_id "3_138468539_138468637_-"; exonnum "8"; txlen "3729";
3	ENSEMBL114_rn	exon	138468539	138468637	0.0954818263483664	-	.	gene_id "ENSRNOG00000021237"; transcript_id "ENSRNOG00000021237_tx_25"; exon_id "3_138468539_138468637_-"; exonnum "8"; txlen "3833";
3	ENSEMBL114_rn	exon	138468539	138468637	0.082499263216693	-	.	gene_id "ENSRNOG00000021237"; transcript_id "ENSRNOG00000021237_tx_32"; exon_id "3_138468539_138468637_-"; exonnum "8"; txlen "4131";
3	ENSEMBL114_rn	exon	138468539	138468637	0.0342502680269156	-	.	gene_id "ENSRNOG00000021237"; transcript_id "ENSRNOG00000021237_tx_40"; exon_id "3_138468539_138468637_-"; exonnum "8"; txlen "4197";
3	ENSEMBL114_rn	exon	138468539	138468637	0.0304019233047902	-	.	gene_id "ENSRNOG00000021237"; transcript_id "ENSRNOG00000021237_tx_41"; exon_id "3_138468539_138468637_-"; exonnum "8"; txlen "4029";
3	ensembl	stop_codon	138475136	138475138	0	-	0	gene_id "ENSRNOG00000021237"; gene_version "8"; transcript_id "ENSRNOT00000099047"; transcript_version "2"; exon_number "9"; gene_name "Dnaaf9"; gene_source "ensembl"; gene_biotype "protein_coding"; transcript_name "Dnaaf9-202"; transcript_source "ensembl"; transcript_biotype "protein_coding";
3	ensembl	exon	138475136	138475144	0	-	.	gene_id "ENSRNOG00000021237"; gene_version "8"; transcript_id "ENSRNOT00000099047"; transcript_version "2"; exon_number "9"; gene_name "Dnaaf9"; gene_source "ensembl"; gene_biotype "protein_coding"; transcript_name "Dnaaf9-202"; transcript_source "ensembl"; transcript_biotype "protein_coding"; exon_id "ENSRNOE00000742822"; exon_version "1";
3	ensembl	transcript	138475136	138505695	0	-	.	gene_id "ENSRNOG00000021237"; gene_version "8"; transcript_id "ENSRNOT00000099047"; transcript_version "2"; gene_name "Dnaaf9"; gene_source "ensembl"; gene_biotype "protein_coding"; transcript_name "Dnaaf9-202"; transcript_source "ensembl"; transcript_biotype "protein_coding";
3	ensembl	CDS	138475139	138475144	0	-	0	gene_id "ENSRNOG00000021237"; gene_version "8"; transcript_id "ENSRNOT00000099047"; transcript_version "2"; exon_number "9"; gene_name "Dnaaf9"; gene_source "ensembl"; gene_biotype "protein_coding"; transcript_name "Dnaaf9-202"; transcript_source "ensembl"; transcript_biotype "protein_coding"; protein_id "ENSRNOP00000088221"; protein_version "1";
3	ensembl	exon	138475147	138475200	0	-	.	gene_id "ENSRNOG00000021237"; gene_version "8"; transcript_id "ENSRNOT00000099047"; transcript_version "2"; exon_number "8"; gene_name "Dnaaf9"; gene_source "ensembl"; gene_biotype "protein_coding"; transcript_name "Dnaaf9-202"; transcript_source "ensembl"; transcript_biotype "protein_coding"; exon_id "ENSRNOE00000594745"; exon_version "1";
3	ensembl	CDS	138475147	138475200	0	-	0	gene_id "ENSRNOG00000021237"; gene_version "8"; transcript_id "ENSRNOT00000099047"; transcript_version "2"; exon_number "8"; gene_name "Dnaaf9"; gene_source "ensembl"; gene_biotype "protein_coding"; transcript_name "Dnaaf9-202"; transcript_source "ensembl"; transcript_biotype "protein_coding"; protein_id "ENSRNOP00000088221"; protein_version "1";
3	ensembl	exon	138475202	138475321	0	-	.	gene_id "ENSRNOG00000021237"; gene_version "8"; transcript_id "ENSRNOT00000099047"; transcript_version "2"; exon_number "7"; gene_name "Dnaaf9"; gene_source "ensembl"; gene_biotype "protein_coding"; transcript_name "Dnaaf9-202"; transcript_source "ensembl"; transcript_biotype "protein_coding"; exon_id "ENSRNOE00000589494"; exon_version "1";
3	ensembl	CDS	138475202	138475321	0	-	0	gene_id "ENSRNOG00000021237"; gene_version "8"; transcript_id "ENSRNOT00000099047"; transcript_version "2"; exon_number "7"; gene_name "Dnaaf9"; gene_source "ensembl"; gene_biotype "protein_coding"; transcript_name "Dnaaf9-202"; transcript_source "ensembl"; transcript_biotype "protein_coding"; protein_id "ENSRNOP00000088221"; protein_version "1";
3	ensembl	exon	138475244	138475321	0	-	.	gene_id "ENSRNOG00000021237"; gene_version "8"; transcript_id "ENSRNOT00000112794"; transcript_version "2"; exon_number "6"; gene_name "Dnaaf9"; gene_source "ensembl"; gene_biotype "protein_coding"; transcript_name "Dnaaf9-203"; transcript_source "ensembl"; transcript_biotype "protein_coding"; exon_id "ENSRNOE00000506320"; exon_version "1";
3	ensembl	CDS	138475244	138475321	0	-	0	gene_id "ENSRNOG00000021237"; gene_version "8"; transcript_id "ENSRNOT00000112794"; transcript_version "2"; exon_number "6"; gene_name "Dnaaf9"; gene_source "ensembl"; gene_biotype "protein_coding"; transcript_name "Dnaaf9-203"; transcript_source "ensembl"; transcript_biotype "protein_coding"; protein_id "ENSRNOP00000093115"; protein_version "2";
3	ensembl	exon	138475244	138475321	0	-	.	gene_id "ENSRNOG00000021237"; gene_version "8"; transcript_id "ENSRNOT00000137335"; transcript_version "1"; exon_number "7"; gene_name "Dnaaf9"; gene_source "ensembl"; gene_biotype "protein_coding"; transcript_name "Dnaaf9-204"; transcript_source "ensembl"; transcript_biotype "protein_coding"; exon_id "ENSRNOE00000506320"; exon_version "1";
3	ensembl	CDS	138475244	138475321	0	-	0	gene_id "ENSRNOG00000021237"; gene_version "8"; transcript_id "ENSRNOT00000137335"; transcript_version "1"; exon_number "7"; gene_name "Dnaaf9"; gene_source "ensembl"; gene_biotype "protein_coding"; transcript_name "Dnaaf9-204"; transcript_source "ensembl"; transcript_biotype "protein_coding"; protein_id "ENSRNOP00000110298"; protein_version "1";
3	ensembl	exon	138475244	138475321	0	-	.	gene_id "ENSRNOG00000021237"; gene_version "8"; transcript_id "ENSRNOT00000028842"; transcript_version "8"; exon_number "7"; gene_name "Dnaaf9"; gene_source "ensembl"; gene_biotype "protein_coding"; transcript_name "Dnaaf9-201"; transcript_source "ensembl"; transcript_biotype "protein_coding"; exon_id "ENSRNOE00000506320"; exon_version "1";
3	ensembl	CDS	138475244	138475321	0	-	0	gene_id "ENSRNOG00000021237"; gene_version "8"; transcript_id "ENSRNOT00000028842"; transcript_version "8"; exon_number "7"; gene_name "Dnaaf9"; gene_source "ensembl"; gene_biotype "protein_coding"; transcript_name "Dnaaf9-201"; transcript_source "ensembl"; transcript_biotype "protein_coding"; protein_id "ENSRNOP00000028842"; protein_version "5";
3	ensembl	exon	138475244	138475321	0	-	.	gene_id "ENSRNOG00000021237"; gene_version "8"; transcript_id "ENSRNOT00000172027"; transcript_version "1"; exon_number "7"; gene_name "Dnaaf9"; gene_source "ensembl"; gene_biotype "protein_coding"; transcript_name "Dnaaf9-205"; transcript_source "ensembl"; transcript_biotype "protein_coding"; exon_id "ENSRNOE00000506320"; exon_version "1"; tag "Ensembl_canonical";
3	ensembl	CDS	138475244	138475321	0	-	0	gene_id "ENSRNOG00000021237"; gene_version "8"; transcript_id "ENSRNOT00000172027"; transcript_version "1"; exon_number "7"; gene_name "Dnaaf9"; gene_source "ensembl"; gene_biotype "protein_coding"; transcript_name "Dnaaf9-205"; transcript_source "ensembl"; transcript_biotype "protein_coding"; protein_id "ENSRNOP00000106863"; protein_version "1"; tag "Ensembl_canonical";
3	ENSEMBL114_rn	exon	138475244	138475321	0.290992232680736	-	.	gene_id "ENSRNOG00000021237"; transcript_id "ENSRNOG00000021237_tx_15"; exon_id "3_138475244_138475321_-"; exonnum "7"; txlen "3817";
3	ENSEMBL114_rn	exon	138475244	138475321	0.290992232680736	-	.	gene_id "ENSRNOG00000021237"; transcript_id "ENSRNOG00000021237_tx_16"; exon_id "3_138475244_138475321_-"; exonnum "7"; txlen "3921";
3	ENSEMBL114_rn	exon	138475244	138475321	0.175395100909944	-	.	gene_id "ENSRNOG00000021237"; transcript_id "ENSRNOG00000021237_tx_20"; exon_id "3_138475244_138475321_-"; exonnum "7"; txlen "3665";
3	ENSEMBL114_rn	exon	138475244	138475321	0.159136377247277	-	.	gene_id "ENSRNOG00000021237"; transcript_id "ENSRNOG00000021237_tx_21"; exon_id "3_138475244_138475321_-"; exonnum "7"; txlen "3774";
3	ENSEMBL114_rn	exon	138475244	138475321	0.0954818263483664	-	.	gene_id "ENSRNOG00000021237"; transcript_id "ENSRNOG00000021237_tx_23"; exon_id "3_138475244_138475321_-"; exonnum "7"; txlen "3686";
3	ENSEMBL114_rn	exon	138475244	138475321	0.0954818263483664	-	.	gene_id "ENSRNOG00000021237"; transcript_id "ENSRNOG00000021237_tx_24"; exon_id "3_138475244_138475321_-"; exonnum "7"; txlen "3729";
3	ENSEMBL114_rn	exon	138475244	138475321	0.0954818263483664	-	.	gene_id "ENSRNOG00000021237"; transcript_id "ENSRNOG00000021237_tx_25"; exon_id "3_138475244_138475321_-"; exonnum "7"; txlen "3833";
3	ENSEMBL114_rn	exon	138475244	138475321	0.082499263216693	-	.	gene_id "ENSRNOG00000021237"; transcript_id "ENSRNOG00000021237_tx_32"; exon_id "3_138475244_138475321_-"; exonnum "7"; txlen "4131";
3	ENSEMBL114_rn	exon	138475244	138475321	0.0342502680269156	-	.	gene_id "ENSRNOG00000021237"; transcript_id "ENSRNOG00000021237_tx_40"; exon_id "3_138475244_138475321_-"; exonnum "7"; txlen "4197";
3	ENSEMBL114_rn	exon	138475244	138475321	0.0304019233047902	-	.	gene_id "ENSRNOG00000021237"; transcript_id "ENSRNOG00000021237_tx_41"; exon_id "3_138475244_138475321_-"; exonnum "7"; txlen "4029";
3	ensembl	exon	138478972	138479078	0	-	.	gene_id "ENSRNOG00000021237"; gene_version "8"; transcript_id "ENSRNOT00000099047"; transcript_version "2"; exon_number "6"; gene_name "Dnaaf9"; gene_source "ensembl"; gene_biotype "protein_coding"; transcript_name "Dnaaf9-202"; transcript_source "ensembl"; transcript_biotype "protein_coding"; exon_id "ENSRNOE00000503539"; exon_version "1";
3	ensembl	CDS	138478972	138479078	0	-	2	gene_id "ENSRNOG00000021237"; gene_version "8"; transcript_id "ENSRNOT00000099047"; transcript_version "2"; exon_number "6"; gene_name "Dnaaf9"; gene_source "ensembl"; gene_biotype "protein_coding"; transcript_name "Dnaaf9-202"; transcript_source "ensembl"; transcript_biotype "protein_coding"; protein_id "ENSRNOP00000088221"; protein_version "1";
3	ensembl	exon	138478972	138479078	0	-	.	gene_id "ENSRNOG00000021237"; gene_version "8"; transcript_id "ENSRNOT00000112794"; transcript_version "2"; exon_number "5"; gene_name "Dnaaf9"; gene_source "ensembl"; gene_biotype "protein_coding"; transcript_name "Dnaaf9-203"; transcript_source "ensembl"; transcript_biotype "protein_coding"; exon_id "ENSRNOE00000503539"; exon_version "1";
3	ensembl	CDS	138478972	138479078	0	-	2	gene_id "ENSRNOG00000021237"; gene_version "8"; transcript_id "ENSRNOT00000112794"; transcript_version "2"; exon_number "5"; gene_name "Dnaaf9"; gene_source "ensembl"; gene_biotype "protein_coding"; transcript_name "Dnaaf9-203"; transcript_source "ensembl"; transcript_biotype "protein_coding"; protein_id "ENSRNOP00000093115"; protein_version "2";
3	ensembl	exon	138478972	138479078	0	-	.	gene_id "ENSRNOG00000021237"; gene_version "8"; transcript_id "ENSRNOT00000137335"; transcript_version "1"; exon_number "6"; gene_name "Dnaaf9"; gene_source "ensembl"; gene_biotype "protein_coding"; transcript_name "Dnaaf9-204"; transcript_source "ensembl"; transcript_biotype "protein_coding"; exon_id "ENSRNOE00000503539"; exon_version "1";
3	ensembl	CDS	138478972	138479078	0	-	2	gene_id "ENSRNOG00000021237"; gene_version "8"; transcript_id "ENSRNOT00000137335"; transcript_version "1"; exon_number "6"; gene_name "Dnaaf9"; gene_source "ensembl"; gene_biotype "protein_coding"; transcript_name "Dnaaf9-204"; transcript_source "ensembl"; transcript_biotype "protein_coding"; protein_id "ENSRNOP00000110298"; protein_version "1";
3	ensembl	exon	138478972	138479078	0	-	.	gene_id "ENSRNOG00000021237"; gene_version "8"; transcript_id "ENSRNOT00000028842"; transcript_version "8"; exon_number "6"; gene_name "Dnaaf9"; gene_source "ensembl"; gene_biotype "protein_coding"; transcript_name "Dnaaf9-201"; transcript_source "ensembl"; transcript_biotype "protein_coding"; exon_id "ENSRNOE00000503539"; exon_version "1";
3	ensembl	CDS	138478972	138479078	0	-	2	gene_id "ENSRNOG00000021237"; gene_version "8"; transcript_id "ENSRNOT00000028842"; transcript_version "8"; exon_number "6"; gene_name "Dnaaf9"; gene_source "ensembl"; gene_biotype "protein_coding"; transcript_name "Dnaaf9-201"; transcript_source "ensembl"; transcript_biotype "protein_coding"; protein_id "ENSRNOP00000028842"; protein_version "5";
3	ensembl	exon	138478972	138479078	0	-	.	gene_id "ENSRNOG00000021237"; gene_version "8"; transcript_id "ENSRNOT00000172027"; transcript_version "1"; exon_number "6"; gene_name "Dnaaf9"; gene_source "ensembl"; gene_biotype "protein_coding"; transcript_name "Dnaaf9-205"; transcript_source "ensembl"; transcript_biotype "protein_coding"; exon_id "ENSRNOE00000503539"; exon_version "1"; tag "Ensembl_canonical";
3	ensembl	CDS	138478972	138479078	0	-	2	gene_id "ENSRNOG00000021237"; gene_version "8"; transcript_id "ENSRNOT00000172027"; transcript_version "1"; exon_number "6"; gene_name "Dnaaf9"; gene_source "ensembl"; gene_biotype "protein_coding"; transcript_name "Dnaaf9-205"; transcript_source "ensembl"; transcript_biotype "protein_coding"; protein_id "ENSRNOP00000106863"; protein_version "1"; tag "Ensembl_canonical";
3	ENSEMBL114_rn	exon	138478972	138479078	0.290992232680736	-	.	gene_id "ENSRNOG00000021237"; transcript_id "ENSRNOG00000021237_tx_15"; exon_id "3_138478972_138479078_-"; exonnum "6"; txlen "3817";
3	ENSEMBL114_rn	exon	138478972	138479078	0.290992232680736	-	.	gene_id "ENSRNOG00000021237"; transcript_id "ENSRNOG00000021237_tx_16"; exon_id "3_138478972_138479078_-"; exonnum "6"; txlen "3921";
3	ENSEMBL114_rn	exon	138478972	138479078	0.175395100909944	-	.	gene_id "ENSRNOG00000021237"; transcript_id "ENSRNOG00000021237_tx_20"; exon_id "3_138478972_138479078_-"; exonnum "6"; txlen "3665";
3	ENSEMBL114_rn	exon	138478972	138479078	0.159136377247277	-	.	gene_id "ENSRNOG00000021237"; transcript_id "ENSRNOG00000021237_tx_21"; exon_id "3_138478972_138479078_-"; exonnum "6"; txlen "3774";
3	ENSEMBL114_rn	exon	138478972	138479078	0.0954818263483664	-	.	gene_id "ENSRNOG00000021237"; transcript_id "ENSRNOG00000021237_tx_23"; exon_id "3_138478972_138479078_-"; exonnum "6"; txlen "3686";
3	ENSEMBL114_rn	exon	138478972	138479078	0.0954818263483664	-	.	gene_id "ENSRNOG00000021237"; transcript_id "ENSRNOG00000021237_tx_24"; exon_id "3_138478972_138479078_-"; exonnum "6"; txlen "3729";
3	ENSEMBL114_rn	exon	138478972	138479078	0.0954818263483664	-	.	gene_id "ENSRNOG00000021237"; transcript_id "ENSRNOG00000021237_tx_25"; exon_id "3_138478972_138479078_-"; exonnum "6"; txlen "3833";
3	ENSEMBL114_rn	exon	138478972	138479078	0.082499263216693	-	.	gene_id "ENSRNOG00000021237"; transcript_id "ENSRNOG00000021237_tx_32"; exon_id "3_138478972_138479078_-"; exonnum "6"; txlen "4131";
3	ENSEMBL114_rn	exon	138478972	138479078	0.0342502680269156	-	.	gene_id "ENSRNOG00000021237"; transcript_id "ENSRNOG00000021237_tx_40"; exon_id "3_138478972_138479078_-"; exonnum "6"; txlen "4197";
3	ENSEMBL114_rn	exon	138478972	138479078	0.0304019233047902	-	.	gene_id "ENSRNOG00000021237"; transcript_id "ENSRNOG00000021237_tx_41"; exon_id "3_138478972_138479078_-"; exonnum "6"; txlen "4029";
3	ensembl	exon	138481278	138481374	0	-	.	gene_id "ENSRNOG00000021237"; gene_version "8"; transcript_id "ENSRNOT00000099047"; transcript_version "2"; exon_number "5"; gene_name "Dnaaf9"; gene_source "ensembl"; gene_biotype "protein_coding"; transcript_name "Dnaaf9-202"; transcript_source "ensembl"; transcript_biotype "protein_coding"; exon_id "ENSRNOE00000512461"; exon_version "1";
3	ensembl	CDS	138481278	138481374	0	-	0	gene_id "ENSRNOG00000021237"; gene_version "8"; transcript_id "ENSRNOT00000099047"; transcript_version "2"; exon_number "5"; gene_name "Dnaaf9"; gene_source "ensembl"; gene_biotype "protein_coding"; transcript_name "Dnaaf9-202"; transcript_source "ensembl"; transcript_biotype "protein_coding"; protein_id "ENSRNOP00000088221"; protein_version "1";
3	ensembl	exon	138481278	138481374	0	-	.	gene_id "ENSRNOG00000021237"; gene_version "8"; transcript_id "ENSRNOT00000112794"; transcript_version "2"; exon_number "4"; gene_name "Dnaaf9"; gene_source "ensembl"; gene_biotype "protein_coding"; transcript_name "Dnaaf9-203"; transcript_source "ensembl"; transcript_biotype "protein_coding"; exon_id "ENSRNOE00000512461"; exon_version "1";
3	ensembl	CDS	138481278	138481374	0	-	0	gene_id "ENSRNOG00000021237"; gene_version "8"; transcript_id "ENSRNOT00000112794"; transcript_version "2"; exon_number "4"; gene_name "Dnaaf9"; gene_source "ensembl"; gene_biotype "protein_coding"; transcript_name "Dnaaf9-203"; transcript_source "ensembl"; transcript_biotype "protein_coding"; protein_id "ENSRNOP00000093115"; protein_version "2";
3	ensembl	exon	138481278	138481374	0	-	.	gene_id "ENSRNOG00000021237"; gene_version "8"; transcript_id "ENSRNOT00000137335"; transcript_version "1"; exon_number "5"; gene_name "Dnaaf9"; gene_source "ensembl"; gene_biotype "protein_coding"; transcript_name "Dnaaf9-204"; transcript_source "ensembl"; transcript_biotype "protein_coding"; exon_id "ENSRNOE00000512461"; exon_version "1";
3	ensembl	CDS	138481278	138481374	0	-	0	gene_id "ENSRNOG00000021237"; gene_version "8"; transcript_id "ENSRNOT00000137335"; transcript_version "1"; exon_number "5"; gene_name "Dnaaf9"; gene_source "ensembl"; gene_biotype "protein_coding"; transcript_name "Dnaaf9-204"; transcript_source "ensembl"; transcript_biotype "protein_coding"; protein_id "ENSRNOP00000110298"; protein_version "1";
3	ensembl	exon	138481278	138481374	0	-	.	gene_id "ENSRNOG00000021237"; gene_version "8"; transcript_id "ENSRNOT00000028842"; transcript_version "8"; exon_number "5"; gene_name "Dnaaf9"; gene_source "ensembl"; gene_biotype "protein_coding"; transcript_name "Dnaaf9-201"; transcript_source "ensembl"; transcript_biotype "protein_coding"; exon_id "ENSRNOE00000512461"; exon_version "1";
3	ensembl	CDS	138481278	138481374	0	-	0	gene_id "ENSRNOG00000021237"; gene_version "8"; transcript_id "ENSRNOT00000028842"; transcript_version "8"; exon_number "5"; gene_name "Dnaaf9"; gene_source "ensembl"; gene_biotype "protein_coding"; transcript_name "Dnaaf9-201"; transcript_source "ensembl"; transcript_biotype "protein_coding"; protein_id "ENSRNOP00000028842"; protein_version "5";
3	ensembl	exon	138481278	138481374	0	-	.	gene_id "ENSRNOG00000021237"; gene_version "8"; transcript_id "ENSRNOT00000172027"; transcript_version "1"; exon_number "5"; gene_name "Dnaaf9"; gene_source "ensembl"; gene_biotype "protein_coding"; transcript_name "Dnaaf9-205"; transcript_source "ensembl"; transcript_biotype "protein_coding"; exon_id "ENSRNOE00000512461"; exon_version "1"; tag "Ensembl_canonical";
3	ensembl	CDS	138481278	138481374	0	-	0	gene_id "ENSRNOG00000021237"; gene_version "8"; transcript_id "ENSRNOT00000172027"; transcript_version "1"; exon_number "5"; gene_name "Dnaaf9"; gene_source "ensembl"; gene_biotype "protein_coding"; transcript_name "Dnaaf9-205"; transcript_source "ensembl"; transcript_biotype "protein_coding"; protein_id "ENSRNOP00000106863"; protein_version "1"; tag "Ensembl_canonical";
3	ENSEMBL114_rn	exon	138481278	138481374	0.290992232680736	-	.	gene_id "ENSRNOG00000021237"; transcript_id "ENSRNOG00000021237_tx_15"; exon_id "3_138481278_138481374_-"; exonnum "5"; txlen "3817";
3	ENSEMBL114_rn	exon	138481278	138481374	0.290992232680736	-	.	gene_id "ENSRNOG00000021237"; transcript_id "ENSRNOG00000021237_tx_16"; exon_id "3_138481278_138481374_-"; exonnum "5"; txlen "3921";
3	ENSEMBL114_rn	exon	138481278	138481374	0.175395100909944	-	.	gene_id "ENSRNOG00000021237"; transcript_id "ENSRNOG00000021237_tx_20"; exon_id "3_138481278_138481374_-"; exonnum "5"; txlen "3665";
3	ENSEMBL114_rn	exon	138481278	138481374	0.159136377247277	-	.	gene_id "ENSRNOG00000021237"; transcript_id "ENSRNOG00000021237_tx_21"; exon_id "3_138481278_138481374_-"; exonnum "5"; txlen "3774";
3	ENSEMBL114_rn	exon	138481278	138481374	0.0954818263483664	-	.	gene_id "ENSRNOG00000021237"; transcript_id "ENSRNOG00000021237_tx_23"; exon_id "3_138481278_138481374_-"; exonnum "5"; txlen "3686";
3	ENSEMBL114_rn	exon	138481278	138481374	0.0954818263483664	-	.	gene_id "ENSRNOG00000021237"; transcript_id "ENSRNOG00000021237_tx_24"; exon_id "3_138481278_138481374_-"; exonnum "5"; txlen "3729";
3	ENSEMBL114_rn	exon	138481278	138481374	0.0954818263483664	-	.	gene_id "ENSRNOG00000021237"; transcript_id "ENSRNOG00000021237_tx_25"; exon_id "3_138481278_138481374_-"; exonnum "5"; txlen "3833";
3	ENSEMBL114_rn	exon	138481278	138481374	0.082499263216693	-	.	gene_id "ENSRNOG00000021237"; transcript_id "ENSRNOG00000021237_tx_32"; exon_id "3_138481278_138481374_-"; exonnum "5"; txlen "4131";
3	ENSEMBL114_rn	exon	138481278	138481374	0.0342502680269156	-	.	gene_id "ENSRNOG00000021237"; transcript_id "ENSRNOG00000021237_tx_40"; exon_id "3_138481278_138481374_-"; exonnum "5"; txlen "4197";
3	ENSEMBL114_rn	exon	138481278	138481374	0.0304019233047902	-	.	gene_id "ENSRNOG00000021237"; transcript_id "ENSRNOG00000021237_tx_41"; exon_id "3_138481278_138481374_-"; exonnum "5"; txlen "4029";
3	ensembl	exon	138482803	138482927	0	-	.	gene_id "ENSRNOG00000021237"; gene_version "8"; transcript_id "ENSRNOT00000099047"; transcript_version "2"; exon_number "4"; gene_name "Dnaaf9"; gene_source "ensembl"; gene_biotype "protein_coding"; transcript_name "Dnaaf9-202"; transcript_source "ensembl"; transcript_biotype "protein_coding"; exon_id "ENSRNOE00000464034"; exon_version "1";
3	ensembl	CDS	138482803	138482927	0	-	2	gene_id "ENSRNOG00000021237"; gene_version "8"; transcript_id "ENSRNOT00000099047"; transcript_version "2"; exon_number "4"; gene_name "Dnaaf9"; gene_source "ensembl"; gene_biotype "protein_coding"; transcript_name "Dnaaf9-202"; transcript_source "ensembl"; transcript_biotype "protein_coding"; protein_id "ENSRNOP00000088221"; protein_version "1";
3	ensembl	exon	138482803	138482927	0	-	.	gene_id "ENSRNOG00000021237"; gene_version "8"; transcript_id "ENSRNOT00000112794"; transcript_version "2"; exon_number "3"; gene_name "Dnaaf9"; gene_source "ensembl"; gene_biotype "protein_coding"; transcript_name "Dnaaf9-203"; transcript_source "ensembl"; transcript_biotype "protein_coding"; exon_id "ENSRNOE00000464034"; exon_version "1";
3	ensembl	CDS	138482803	138482927	0	-	2	gene_id "ENSRNOG00000021237"; gene_version "8"; transcript_id "ENSRNOT00000112794"; transcript_version "2"; exon_number "3"; gene_name "Dnaaf9"; gene_source "ensembl"; gene_biotype "protein_coding"; transcript_name "Dnaaf9-203"; transcript_source "ensembl"; transcript_biotype "protein_coding"; protein_id "ENSRNOP00000093115"; protein_version "2";
3	ensembl	exon	138482803	138482927	0	-	.	gene_id "ENSRNOG00000021237"; gene_version "8"; transcript_id "ENSRNOT00000137335"; transcript_version "1"; exon_number "4"; gene_name "Dnaaf9"; gene_source "ensembl"; gene_biotype "protein_coding"; transcript_name "Dnaaf9-204"; transcript_source "ensembl"; transcript_biotype "protein_coding"; exon_id "ENSRNOE00000464034"; exon_version "1";
3	ensembl	CDS	138482803	138482927	0	-	2	gene_id "ENSRNOG00000021237"; gene_version "8"; transcript_id "ENSRNOT00000137335"; transcript_version "1"; exon_number "4"; gene_name "Dnaaf9"; gene_source "ensembl"; gene_biotype "protein_coding"; transcript_name "Dnaaf9-204"; transcript_source "ensembl"; transcript_biotype "protein_coding"; protein_id "ENSRNOP00000110298"; protein_version "1";
3	ensembl	exon	138482803	138482927	0	-	.	gene_id "ENSRNOG00000021237"; gene_version "8"; transcript_id "ENSRNOT00000028842"; transcript_version "8"; exon_number "4"; gene_name "Dnaaf9"; gene_source "ensembl"; gene_biotype "protein_coding"; transcript_name "Dnaaf9-201"; transcript_source "ensembl"; transcript_biotype "protein_coding"; exon_id "ENSRNOE00000464034"; exon_version "1";
3	ensembl	CDS	138482803	138482927	0	-	2	gene_id "ENSRNOG00000021237"; gene_version "8"; transcript_id "ENSRNOT00000028842"; transcript_version "8"; exon_number "4"; gene_name "Dnaaf9"; gene_source "ensembl"; gene_biotype "protein_coding"; transcript_name "Dnaaf9-201"; transcript_source "ensembl"; transcript_biotype "protein_coding"; protein_id "ENSRNOP00000028842"; protein_version "5";
3	ensembl	exon	138482803	138482927	0	-	.	gene_id "ENSRNOG00000021237"; gene_version "8"; transcript_id "ENSRNOT00000172027"; transcript_version "1"; exon_number "4"; gene_name "Dnaaf9"; gene_source "ensembl"; gene_biotype "protein_coding"; transcript_name "Dnaaf9-205"; transcript_source "ensembl"; transcript_biotype "protein_coding"; exon_id "ENSRNOE00000464034"; exon_version "1"; tag "Ensembl_canonical";
3	ensembl	CDS	138482803	138482927	0	-	2	gene_id "ENSRNOG00000021237"; gene_version "8"; transcript_id "ENSRNOT00000172027"; transcript_version "1"; exon_number "4"; gene_name "Dnaaf9"; gene_source "ensembl"; gene_biotype "protein_coding"; transcript_name "Dnaaf9-205"; transcript_source "ensembl"; transcript_biotype "protein_coding"; protein_id "ENSRNOP00000106863"; protein_version "1"; tag "Ensembl_canonical";
3	ENSEMBL114_rn	exon	138482803	138482927	0.290992232680736	-	.	gene_id "ENSRNOG00000021237"; transcript_id "ENSRNOG00000021237_tx_15"; exon_id "3_138482803_138482927_-"; exonnum "4"; txlen "3817";
3	ENSEMBL114_rn	exon	138482803	138482927	0.290992232680736	-	.	gene_id "ENSRNOG00000021237"; transcript_id "ENSRNOG00000021237_tx_16"; exon_id "3_138482803_138482927_-"; exonnum "4"; txlen "3921";
3	ENSEMBL114_rn	exon	138482803	138482927	0.175395100909944	-	.	gene_id "ENSRNOG00000021237"; transcript_id "ENSRNOG00000021237_tx_20"; exon_id "3_138482803_138482927_-"; exonnum "4"; txlen "3665";
3	ENSEMBL114_rn	exon	138482803	138482927	0.159136377247277	-	.	gene_id "ENSRNOG00000021237"; transcript_id "ENSRNOG00000021237_tx_21"; exon_id "3_138482803_138482927_-"; exonnum "4"; txlen "3774";
3	ENSEMBL114_rn	exon	138482803	138482927	0.0954818263483664	-	.	gene_id "ENSRNOG00000021237"; transcript_id "ENSRNOG00000021237_tx_23"; exon_id "3_138482803_138482927_-"; exonnum "4"; txlen "3686";
3	ENSEMBL114_rn	exon	138482803	138482927	0.0954818263483664	-	.	gene_id "ENSRNOG00000021237"; transcript_id "ENSRNOG00000021237_tx_24"; exon_id "3_138482803_138482927_-"; exonnum "4"; txlen "3729";
3	ENSEMBL114_rn	exon	138482803	138482927	0.0954818263483664	-	.	gene_id "ENSRNOG00000021237"; transcript_id "ENSRNOG00000021237_tx_25"; exon_id "3_138482803_138482927_-"; exonnum "4"; txlen "3833";
3	ENSEMBL114_rn	exon	138482803	138482927	0.082499263216693	-	.	gene_id "ENSRNOG00000021237"; transcript_id "ENSRNOG00000021237_tx_32"; exon_id "3_138482803_138482927_-"; exonnum "4"; txlen "4131";
3	ENSEMBL114_rn	exon	138482803	138482927	0.0342502680269156	-	.	gene_id "ENSRNOG00000021237"; transcript_id "ENSRNOG00000021237_tx_40"; exon_id "3_138482803_138482927_-"; exonnum "4"; txlen "4197";
3	ENSEMBL114_rn	exon	138482803	138482927	0.0304019233047902	-	.	gene_id "ENSRNOG00000021237"; transcript_id "ENSRNOG00000021237_tx_41"; exon_id "3_138482803_138482927_-"; exonnum "4"; txlen "4029";
3	ensembl	exon	138488288	138488407	0	-	.	gene_id "ENSRNOG00000021237"; gene_version "8"; transcript_id "ENSRNOT00000099047"; transcript_version "2"; exon_number "3"; gene_name "Dnaaf9"; gene_source "ensembl"; gene_biotype "protein_coding"; transcript_name "Dnaaf9-202"; transcript_source "ensembl"; transcript_biotype "protein_coding"; exon_id "ENSRNOE00000509939"; exon_version "1";
3	ensembl	CDS	138488288	138488407	0	-	2	gene_id "ENSRNOG00000021237"; gene_version "8"; transcript_id "ENSRNOT00000099047"; transcript_version "2"; exon_number "3"; gene_name "Dnaaf9"; gene_source "ensembl"; gene_biotype "protein_coding"; transcript_name "Dnaaf9-202"; transcript_source "ensembl"; transcript_biotype "protein_coding"; protein_id "ENSRNOP00000088221"; protein_version "1";
3	ensembl	exon	138488288	138488407	0	-	.	gene_id "ENSRNOG00000021237"; gene_version "8"; transcript_id "ENSRNOT00000137335"; transcript_version "1"; exon_number "3"; gene_name "Dnaaf9"; gene_source "ensembl"; gene_biotype "protein_coding"; transcript_name "Dnaaf9-204"; transcript_source "ensembl"; transcript_biotype "protein_coding"; exon_id "ENSRNOE00000509939"; exon_version "1";
3	ensembl	CDS	138488288	138488407	0	-	2	gene_id "ENSRNOG00000021237"; gene_version "8"; transcript_id "ENSRNOT00000137335"; transcript_version "1"; exon_number "3"; gene_name "Dnaaf9"; gene_source "ensembl"; gene_biotype "protein_coding"; transcript_name "Dnaaf9-204"; transcript_source "ensembl"; transcript_biotype "protein_coding"; protein_id "ENSRNOP00000110298"; protein_version "1";
3	ensembl	exon	138488288	138488407	0	-	.	gene_id "ENSRNOG00000021237"; gene_version "8"; transcript_id "ENSRNOT00000028842"; transcript_version "8"; exon_number "3"; gene_name "Dnaaf9"; gene_source "ensembl"; gene_biotype "protein_coding"; transcript_name "Dnaaf9-201"; transcript_source "ensembl"; transcript_biotype "protein_coding"; exon_id "ENSRNOE00000509939"; exon_version "1";
3	ensembl	CDS	138488288	138488407	0	-	2	gene_id "ENSRNOG00000021237"; gene_version "8"; transcript_id "ENSRNOT00000028842"; transcript_version "8"; exon_number "3"; gene_name "Dnaaf9"; gene_source "ensembl"; gene_biotype "protein_coding"; transcript_name "Dnaaf9-201"; transcript_source "ensembl"; transcript_biotype "protein_coding"; protein_id "ENSRNOP00000028842"; protein_version "5";
3	ensembl	exon	138488288	138488407	0	-	.	gene_id "ENSRNOG00000021237"; gene_version "8"; transcript_id "ENSRNOT00000172027"; transcript_version "1"; exon_number "3"; gene_name "Dnaaf9"; gene_source "ensembl"; gene_biotype "protein_coding"; transcript_name "Dnaaf9-205"; transcript_source "ensembl"; transcript_biotype "protein_coding"; exon_id "ENSRNOE00000509939"; exon_version "1"; tag "Ensembl_canonical";
3	ensembl	CDS	138488288	138488407	0	-	2	gene_id "ENSRNOG00000021237"; gene_version "8"; transcript_id "ENSRNOT00000172027"; transcript_version "1"; exon_number "3"; gene_name "Dnaaf9"; gene_source "ensembl"; gene_biotype "protein_coding"; transcript_name "Dnaaf9-205"; transcript_source "ensembl"; transcript_biotype "protein_coding"; protein_id "ENSRNOP00000106863"; protein_version "1"; tag "Ensembl_canonical";
3	ENSEMBL114_rn	exon	138488288	138488407	0.290992232680736	-	.	gene_id "ENSRNOG00000021237"; transcript_id "ENSRNOG00000021237_tx_15"; exon_id "3_138488288_138488407_-"; exonnum "3"; txlen "3817";
3	ENSEMBL114_rn	exon	138488288	138488407	0.290992232680736	-	.	gene_id "ENSRNOG00000021237"; transcript_id "ENSRNOG00000021237_tx_16"; exon_id "3_138488288_138488407_-"; exonnum "3"; txlen "3921";
3	ENSEMBL114_rn	exon	138488288	138488407	0.175395100909944	-	.	gene_id "ENSRNOG00000021237"; transcript_id "ENSRNOG00000021237_tx_20"; exon_id "3_138488288_138488407_-"; exonnum "3"; txlen "3665";
3	ENSEMBL114_rn	exon	138488288	138488407	0.159136377247277	-	.	gene_id "ENSRNOG00000021237"; transcript_id "ENSRNOG00000021237_tx_21"; exon_id "3_138488288_138488407_-"; exonnum "3"; txlen "3774";
3	ENSEMBL114_rn	exon	138488288	138488407	0.0954818263483664	-	.	gene_id "ENSRNOG00000021237"; transcript_id "ENSRNOG00000021237_tx_23"; exon_id "3_138488288_138488407_-"; exonnum "3"; txlen "3686";
3	ENSEMBL114_rn	exon	138488288	138488407	0.0954818263483664	-	.	gene_id "ENSRNOG00000021237"; transcript_id "ENSRNOG00000021237_tx_24"; exon_id "3_138488288_138488407_-"; exonnum "3"; txlen "3729";
3	ENSEMBL114_rn	exon	138488288	138488407	0.0954818263483664	-	.	gene_id "ENSRNOG00000021237"; transcript_id "ENSRNOG00000021237_tx_25"; exon_id "3_138488288_138488407_-"; exonnum "3"; txlen "3833";
3	ENSEMBL114_rn	exon	138488288	138488407	0.082499263216693	-	.	gene_id "ENSRNOG00000021237"; transcript_id "ENSRNOG00000021237_tx_32"; exon_id "3_138488288_138488407_-"; exonnum "3"; txlen "4131";
3	ENSEMBL114_rn	exon	138488288	138488407	0.0342502680269156	-	.	gene_id "ENSRNOG00000021237"; transcript_id "ENSRNOG00000021237_tx_40"; exon_id "3_138488288_138488407_-"; exonnum "3"; txlen "4197";
3	ENSEMBL114_rn	exon	138488288	138488407	0.0304019233047902	-	.	gene_id "ENSRNOG00000021237"; transcript_id "ENSRNOG00000021237_tx_41"; exon_id "3_138488288_138488407_-"; exonnum "3"; txlen "4029";
3	ensembl	exon	138489673	138489752	0	-	.	gene_id "ENSRNOG00000021237"; gene_version "8"; transcript_id "ENSRNOT00000099047"; transcript_version "2"; exon_number "2"; gene_name "Dnaaf9"; gene_source "ensembl"; gene_biotype "protein_coding"; transcript_name "Dnaaf9-202"; transcript_source "ensembl"; transcript_biotype "protein_coding"; exon_id "ENSRNOE00000484977"; exon_version "1";
3	ensembl	CDS	138489673	138489752	0	-	1	gene_id "ENSRNOG00000021237"; gene_version "8"; transcript_id "ENSRNOT00000099047"; transcript_version "2"; exon_number "2"; gene_name "Dnaaf9"; gene_source "ensembl"; gene_biotype "protein_coding"; transcript_name "Dnaaf9-202"; transcript_source "ensembl"; transcript_biotype "protein_coding"; protein_id "ENSRNOP00000088221"; protein_version "1";
3	ensembl	exon	138489673	138489752	0	-	.	gene_id "ENSRNOG00000021237"; gene_version "8"; transcript_id "ENSRNOT00000112794"; transcript_version "2"; exon_number "2"; gene_name "Dnaaf9"; gene_source "ensembl"; gene_biotype "protein_coding"; transcript_name "Dnaaf9-203"; transcript_source "ensembl"; transcript_biotype "protein_coding"; exon_id "ENSRNOE00000484977"; exon_version "1";
3	ensembl	CDS	138489673	138489752	0	-	1	gene_id "ENSRNOG00000021237"; gene_version "8"; transcript_id "ENSRNOT00000112794"; transcript_version "2"; exon_number "2"; gene_name "Dnaaf9"; gene_source "ensembl"; gene_biotype "protein_coding"; transcript_name "Dnaaf9-203"; transcript_source "ensembl"; transcript_biotype "protein_coding"; protein_id "ENSRNOP00000093115"; protein_version "2";
3	ensembl	exon	138489673	138489752	0	-	.	gene_id "ENSRNOG00000021237"; gene_version "8"; transcript_id "ENSRNOT00000137335"; transcript_version "1"; exon_number "2"; gene_name "Dnaaf9"; gene_source "ensembl"; gene_biotype "protein_coding"; transcript_name "Dnaaf9-204"; transcript_source "ensembl"; transcript_biotype "protein_coding"; exon_id "ENSRNOE00000484977"; exon_version "1";
3	ensembl	CDS	138489673	138489752	0	-	1	gene_id "ENSRNOG00000021237"; gene_version "8"; transcript_id "ENSRNOT00000137335"; transcript_version "1"; exon_number "2"; gene_name "Dnaaf9"; gene_source "ensembl"; gene_biotype "protein_coding"; transcript_name "Dnaaf9-204"; transcript_source "ensembl"; transcript_biotype "protein_coding"; protein_id "ENSRNOP00000110298"; protein_version "1";
3	ensembl	exon	138489673	138489752	0	-	.	gene_id "ENSRNOG00000021237"; gene_version "8"; transcript_id "ENSRNOT00000028842"; transcript_version "8"; exon_number "2"; gene_name "Dnaaf9"; gene_source "ensembl"; gene_biotype "protein_coding"; transcript_name "Dnaaf9-201"; transcript_source "ensembl"; transcript_biotype "protein_coding"; exon_id "ENSRNOE00000484977"; exon_version "1";
3	ensembl	CDS	138489673	138489752	0	-	1	gene_id "ENSRNOG00000021237"; gene_version "8"; transcript_id "ENSRNOT00000028842"; transcript_version "8"; exon_number "2"; gene_name "Dnaaf9"; gene_source "ensembl"; gene_biotype "protein_coding"; transcript_name "Dnaaf9-201"; transcript_source "ensembl"; transcript_biotype "protein_coding"; protein_id "ENSRNOP00000028842"; protein_version "5";
3	ensembl	exon	138489673	138489752	0	-	.	gene_id "ENSRNOG00000021237"; gene_version "8"; transcript_id "ENSRNOT00000172027"; transcript_version "1"; exon_number "2"; gene_name "Dnaaf9"; gene_source "ensembl"; gene_biotype "protein_coding"; transcript_name "Dnaaf9-205"; transcript_source "ensembl"; transcript_biotype "protein_coding"; exon_id "ENSRNOE00000484977"; exon_version "1"; tag "Ensembl_canonical";
3	ensembl	CDS	138489673	138489752	0	-	1	gene_id "ENSRNOG00000021237"; gene_version "8"; transcript_id "ENSRNOT00000172027"; transcript_version "1"; exon_number "2"; gene_name "Dnaaf9"; gene_source "ensembl"; gene_biotype "protein_coding"; transcript_name "Dnaaf9-205"; transcript_source "ensembl"; transcript_biotype "protein_coding"; protein_id "ENSRNOP00000106863"; protein_version "1"; tag "Ensembl_canonical";
3	ENSEMBL114_rn	exon	138489673	138489752	0.290992232680736	-	.	gene_id "ENSRNOG00000021237"; transcript_id "ENSRNOG00000021237_tx_15"; exon_id "3_138489673_138489752_-"; exonnum "2"; txlen "3817";
3	ENSEMBL114_rn	exon	138489673	138489752	0.290992232680736	-	.	gene_id "ENSRNOG00000021237"; transcript_id "ENSRNOG00000021237_tx_16"; exon_id "3_138489673_138489752_-"; exonnum "2"; txlen "3921";
3	ENSEMBL114_rn	exon	138489673	138489752	0.175395100909944	-	.	gene_id "ENSRNOG00000021237"; transcript_id "ENSRNOG00000021237_tx_20"; exon_id "3_138489673_138489752_-"; exonnum "2"; txlen "3665";
3	ENSEMBL114_rn	exon	138489673	138489752	0.159136377247277	-	.	gene_id "ENSRNOG00000021237"; transcript_id "ENSRNOG00000021237_tx_21"; exon_id "3_138489673_138489752_-"; exonnum "2"; txlen "3774";
3	ENSEMBL114_rn	exon	138489673	138489752	0.0954818263483664	-	.	gene_id "ENSRNOG00000021237"; transcript_id "ENSRNOG00000021237_tx_23"; exon_id "3_138489673_138489752_-"; exonnum "2"; txlen "3686";
3	ENSEMBL114_rn	exon	138489673	138489752	0.0954818263483664	-	.	gene_id "ENSRNOG00000021237"; transcript_id "ENSRNOG00000021237_tx_24"; exon_id "3_138489673_138489752_-"; exonnum "2"; txlen "3729";
3	ENSEMBL114_rn	exon	138489673	138489752	0.0954818263483664	-	.	gene_id "ENSRNOG00000021237"; transcript_id "ENSRNOG00000021237_tx_25"; exon_id "3_138489673_138489752_-"; exonnum "2"; txlen "3833";
3	ENSEMBL114_rn	exon	138489673	138489752	0.082499263216693	-	.	gene_id "ENSRNOG00000021237"; transcript_id "ENSRNOG00000021237_tx_32"; exon_id "3_138489673_138489752_-"; exonnum "2"; txlen "4131";
3	ENSEMBL114_rn	exon	138489673	138489752	0.0342502680269156	-	.	gene_id "ENSRNOG00000021237"; transcript_id "ENSRNOG00000021237_tx_40"; exon_id "3_138489673_138489752_-"; exonnum "2"; txlen "4197";
3	ENSEMBL114_rn	exon	138489673	138489752	0.0304019233047902	-	.	gene_id "ENSRNOG00000021237"; transcript_id "ENSRNOG00000021237_tx_41"; exon_id "3_138489673_138489752_-"; exonnum "2"; txlen "4029";
3	ensembl	CDS	138505520	138505602	0	-	0	gene_id "ENSRNOG00000021237"; gene_version "8"; transcript_id "ENSRNOT00000099047"; transcript_version "2"; exon_number "1"; gene_name "Dnaaf9"; gene_source "ensembl"; gene_biotype "protein_coding"; transcript_name "Dnaaf9-202"; transcript_source "ensembl"; transcript_biotype "protein_coding"; protein_id "ENSRNOP00000088221"; protein_version "1";
3	ensembl	CDS	138505520	138505602	0	-	0	gene_id "ENSRNOG00000021237"; gene_version "8"; transcript_id "ENSRNOT00000112794"; transcript_version "2"; exon_number "1"; gene_name "Dnaaf9"; gene_source "ensembl"; gene_biotype "protein_coding"; transcript_name "Dnaaf9-203"; transcript_source "ensembl"; transcript_biotype "protein_coding"; protein_id "ENSRNOP00000093115"; protein_version "2";
3	ensembl	CDS	138505520	138505602	0	-	0	gene_id "ENSRNOG00000021237"; gene_version "8"; transcript_id "ENSRNOT00000137335"; transcript_version "1"; exon_number "1"; gene_name "Dnaaf9"; gene_source "ensembl"; gene_biotype "protein_coding"; transcript_name "Dnaaf9-204"; transcript_source "ensembl"; transcript_biotype "protein_coding"; protein_id "ENSRNOP00000110298"; protein_version "1";
3	ensembl	CDS	138505520	138505602	0	-	0	gene_id "ENSRNOG00000021237"; gene_version "8"; transcript_id "ENSRNOT00000028842"; transcript_version "8"; exon_number "1"; gene_name "Dnaaf9"; gene_source "ensembl"; gene_biotype "protein_coding"; transcript_name "Dnaaf9-201"; transcript_source "ensembl"; transcript_biotype "protein_coding"; protein_id "ENSRNOP00000028842"; protein_version "5";
3	ensembl	CDS	138505520	138505602	0	-	0	gene_id "ENSRNOG00000021237"; gene_version "8"; transcript_id "ENSRNOT00000172027"; transcript_version "1"; exon_number "1"; gene_name "Dnaaf9"; gene_source "ensembl"; gene_biotype "protein_coding"; transcript_name "Dnaaf9-205"; transcript_source "ensembl"; transcript_biotype "protein_coding"; protein_id "ENSRNOP00000106863"; protein_version "1"; tag "Ensembl_canonical";
3	ensembl	exon	138505520	138505695	0	-	.	gene_id "ENSRNOG00000021237"; gene_version "8"; transcript_id "ENSRNOT00000099047"; transcript_version "2"; exon_number "1"; gene_name "Dnaaf9"; gene_source "ensembl"; gene_biotype "protein_coding"; transcript_name "Dnaaf9-202"; transcript_source "ensembl"; transcript_biotype "protein_coding"; exon_id "ENSRNOE00000492541"; exon_version "1";
3	ensembl	exon	138505520	138505695	0	-	.	gene_id "ENSRNOG00000021237"; gene_version "8"; transcript_id "ENSRNOT00000112794"; transcript_version "2"; exon_number "1"; gene_name "Dnaaf9"; gene_source "ensembl"; gene_biotype "protein_coding"; transcript_name "Dnaaf9-203"; transcript_source "ensembl"; transcript_biotype "protein_coding"; exon_id "ENSRNOE00000492541"; exon_version "1";
3	ensembl	exon	138505520	138505695	0	-	.	gene_id "ENSRNOG00000021237"; gene_version "8"; transcript_id "ENSRNOT00000137335"; transcript_version "1"; exon_number "1"; gene_name "Dnaaf9"; gene_source "ensembl"; gene_biotype "protein_coding"; transcript_name "Dnaaf9-204"; transcript_source "ensembl"; transcript_biotype "protein_coding"; exon_id "ENSRNOE00000492541"; exon_version "1";
3	ensembl	exon	138505520	138505695	0	-	.	gene_id "ENSRNOG00000021237"; gene_version "8"; transcript_id "ENSRNOT00000028842"; transcript_version "8"; exon_number "1"; gene_name "Dnaaf9"; gene_source "ensembl"; gene_biotype "protein_coding"; transcript_name "Dnaaf9-201"; transcript_source "ensembl"; transcript_biotype "protein_coding"; exon_id "ENSRNOE00000492541"; exon_version "1";
3	ensembl	exon	138505520	138505695	0	-	.	gene_id "ENSRNOG00000021237"; gene_version "8"; transcript_id "ENSRNOT00000172027"; transcript_version "1"; exon_number "1"; gene_name "Dnaaf9"; gene_source "ensembl"; gene_biotype "protein_coding"; transcript_name "Dnaaf9-205"; transcript_source "ensembl"; transcript_biotype "protein_coding"; exon_id "ENSRNOE00000492541"; exon_version "1"; tag "Ensembl_canonical";
3	ENSEMBL114_rn	exon	138505520	138505695	0.290992232680736	-	.	gene_id "ENSRNOG00000021237"; transcript_id "ENSRNOG00000021237_tx_15"; exon_id "3_138505520_138505695_-"; exonnum "1"; txlen "3817";
3	ENSEMBL114_rn	exon	138505520	138505695	0.290992232680736	-	.	gene_id "ENSRNOG00000021237"; transcript_id "ENSRNOG00000021237_tx_16"; exon_id "3_138505520_138505695_-"; exonnum "1"; txlen "3921";
3	ENSEMBL114_rn	exon	138505520	138505695	0.175395100909944	-	.	gene_id "ENSRNOG00000021237"; transcript_id "ENSRNOG00000021237_tx_20"; exon_id "3_138505520_138505695_-"; exonnum "1"; txlen "3665";
3	ENSEMBL114_rn	exon	138505520	138505695	0.159136377247277	-	.	gene_id "ENSRNOG00000021237"; transcript_id "ENSRNOG00000021237_tx_21"; exon_id "3_138505520_138505695_-"; exonnum "1"; txlen "3774";
3	ENSEMBL114_rn	exon	138505520	138505695	0.0954818263483664	-	.	gene_id "ENSRNOG00000021237"; transcript_id "ENSRNOG00000021237_tx_23"; exon_id "3_138505520_138505695_-"; exonnum "1"; txlen "3686";
3	ENSEMBL114_rn	exon	138505520	138505695	0.0954818263483664	-	.	gene_id "ENSRNOG00000021237"; transcript_id "ENSRNOG00000021237_tx_24"; exon_id "3_138505520_138505695_-"; exonnum "1"; txlen "3729";
3	ENSEMBL114_rn	exon	138505520	138505695	0.0954818263483664	-	.	gene_id "ENSRNOG00000021237"; transcript_id "ENSRNOG00000021237_tx_25"; exon_id "3_138505520_138505695_-"; exonnum "1"; txlen "3833";
3	ENSEMBL114_rn	exon	138505520	138505695	0.082499263216693	-	.	gene_id "ENSRNOG00000021237"; transcript_id "ENSRNOG00000021237_tx_32"; exon_id "3_138505520_138505695_-"; exonnum "1"; txlen "4131";
3	ENSEMBL114_rn	exon	138505520	138505695	0.0342502680269156	-	.	gene_id "ENSRNOG00000021237"; transcript_id "ENSRNOG00000021237_tx_40"; exon_id "3_138505520_138505695_-"; exonnum "1"; txlen "4197";
3	ENSEMBL114_rn	exon	138505520	138505695	0.0304019233047902	-	.	gene_id "ENSRNOG00000021237"; transcript_id "ENSRNOG00000021237_tx_41"; exon_id "3_138505520_138505695_-"; exonnum "1"; txlen "4029";
3	ensembl	start_codon	138505600	138505602	0	-	0	gene_id "ENSRNOG00000021237"; gene_version "8"; transcript_id "ENSRNOT00000099047"; transcript_version "2"; exon_number "1"; gene_name "Dnaaf9"; gene_source "ensembl"; gene_biotype "protein_coding"; transcript_name "Dnaaf9-202"; transcript_source "ensembl"; transcript_biotype "protein_coding";
3	ensembl	start_codon	138505600	138505602	0	-	0	gene_id "ENSRNOG00000021237"; gene_version "8"; transcript_id "ENSRNOT00000112794"; transcript_version "2"; exon_number "1"; gene_name "Dnaaf9"; gene_source "ensembl"; gene_biotype "protein_coding"; transcript_name "Dnaaf9-203"; transcript_source "ensembl"; transcript_biotype "protein_coding";
3	ensembl	start_codon	138505600	138505602	0	-	0	gene_id "ENSRNOG00000021237"; gene_version "8"; transcript_id "ENSRNOT00000137335"; transcript_version "1"; exon_number "1"; gene_name "Dnaaf9"; gene_source "ensembl"; gene_biotype "protein_coding"; transcript_name "Dnaaf9-204"; transcript_source "ensembl"; transcript_biotype "protein_coding";
3	ensembl	start_codon	138505600	138505602	0	-	0	gene_id "ENSRNOG00000021237"; gene_version "8"; transcript_id "ENSRNOT00000028842"; transcript_version "8"; exon_number "1"; gene_name "Dnaaf9"; gene_source "ensembl"; gene_biotype "protein_coding"; transcript_name "Dnaaf9-201"; transcript_source "ensembl"; transcript_biotype "protein_coding";
3	ensembl	start_codon	138505600	138505602	0	-	0	gene_id "ENSRNOG00000021237"; gene_version "8"; transcript_id "ENSRNOT00000172027"; transcript_version "1"; exon_number "1"; gene_name "Dnaaf9"; gene_source "ensembl"; gene_biotype "protein_coding"; transcript_name "Dnaaf9-205"; transcript_source "ensembl"; transcript_biotype "protein_coding"; tag "Ensembl_canonical";
3	ensembl	five_prime_utr	138505603	138505695	0	-	.	gene_id "ENSRNOG00000021237"; gene_version "8"; transcript_id "ENSRNOT00000099047"; transcript_version "2"; gene_name "Dnaaf9"; gene_source "ensembl"; gene_biotype "protein_coding"; transcript_name "Dnaaf9-202"; transcript_source "ensembl"; transcript_biotype "protein_coding";
3	ensembl	five_prime_utr	138505603	138505695	0	-	.	gene_id "ENSRNOG00000021237"; gene_version "8"; transcript_id "ENSRNOT00000112794"; transcript_version "2"; gene_name "Dnaaf9"; gene_source "ensembl"; gene_biotype "protein_coding"; transcript_name "Dnaaf9-203"; transcript_source "ensembl"; transcript_biotype "protein_coding";
3	ensembl	five_prime_utr	138505603	138505695	0	-	.	gene_id "ENSRNOG00000021237"; gene_version "8"; transcript_id "ENSRNOT00000137335"; transcript_version "1"; gene_name "Dnaaf9"; gene_source "ensembl"; gene_biotype "protein_coding"; transcript_name "Dnaaf9-204"; transcript_source "ensembl"; transcript_biotype "protein_coding";
3	ensembl	five_prime_utr	138505603	138505695	0	-	.	gene_id "ENSRNOG00000021237"; gene_version "8"; transcript_id "ENSRNOT00000028842"; transcript_version "8"; gene_name "Dnaaf9"; gene_source "ensembl"; gene_biotype "protein_coding"; transcript_name "Dnaaf9-201"; transcript_source "ensembl"; transcript_biotype "protein_coding";
3	ensembl	five_prime_utr	138505603	138505695	0	-	.	gene_id "ENSRNOG00000021237"; gene_version "8"; transcript_id "ENSRNOT00000172027"; transcript_version "1"; gene_name "Dnaaf9"; gene_source "ensembl"; gene_biotype "protein_coding"; transcript_name "Dnaaf9-205"; transcript_source "ensembl"; transcript_biotype "protein_coding"; tag "Ensembl_canonical";
3	sraer114_es	exon	138513670	138515264	0.102929242850356	-	.	gene_id "sraer114_gene_62475"; transcript_id "sraer114_gene_62475_tx_1"; exon_id "3_138513670_138515264_-"; exonnum "2"; txlen "1773";
3	sraer114_ss	exon	138515533	138515710	0.102929242850356	-	.	gene_id "sraer114_gene_62475"; transcript_id "sraer114_gene_62475_tx_1"; exon_id "3_138515533_138515710_-"; exonnum "1"; txlen "1773";
3	ensembl	exon	138546368	138546568	0	-	.	gene_id "ENSRNOG00000089636"; gene_version "1"; transcript_id "ENSRNOT00000149425"; transcript_version "1"; exon_number "3"; gene_source "ensembl"; gene_biotype "lncRNA"; transcript_source "ensembl"; transcript_biotype "lncRNA"; exon_id "ENSRNOE00000729298"; exon_version "1"; tag "Ensembl_canonical";
3	ensembl	gene	138546368	138563241	0	-	.	gene_id "ENSRNOG00000089636"; gene_version "1"; gene_source "ensembl"; gene_biotype "lncRNA";
3	ensembl	transcript	138546368	138563241	0	-	.	gene_id "ENSRNOG00000089636"; gene_version "1"; transcript_id "ENSRNOT00000149425"; transcript_version "1"; gene_source "ensembl"; gene_biotype "lncRNA"; transcript_source "ensembl"; transcript_biotype "lncRNA"; tag "Ensembl_canonical";
3	sraer114_es	exon	138560915	138561270	2.42660076009002	-	.	gene_id "ENSRNOG00000089636"; transcript_id "ENSRNOG00000089636_tx_2"; exon_id "3_138560915_138561270_-"; exonnum "3"; txlen "547";
3	sraer114_es	exon	138560915	138561270	0.349160457033357	-	.	gene_id "ENSRNOG00000089636"; transcript_id "ENSRNOG00000089636_tx_4"; exon_id "3_138560915_138561270_-"; exonnum "2"; txlen "769";
3	sraer114_ss	exon	138561874	138562286	0.349160457033357	-	.	gene_id "ENSRNOG00000089636"; transcript_id "ENSRNOG00000089636_tx_4"; exon_id "3_138561874_138562286_-"; exonnum "1"; txlen "769";
3	ensembl	exon	138562422	138562461	0	-	.	gene_id "ENSRNOG00000089636"; gene_version "1"; transcript_id "ENSRNOT00000149425"; transcript_version "1"; exon_number "2"; gene_source "ensembl"; gene_biotype "lncRNA"; transcript_source "ensembl"; transcript_biotype "lncRNA"; exon_id "ENSRNOE00000619600"; exon_version "1"; tag "Ensembl_canonical";
3	ENSEMBL114_rn	exon	138562422	138562461	2.42660076009002	-	.	gene_id "ENSRNOG00000089636"; transcript_id "ENSRNOG00000089636_tx_2"; exon_id "3_138562422_138562461_-"; exonnum "2"; txlen "547";
3	ensembl	exon	138563091	138563241	0	-	.	gene_id "ENSRNOG00000089636"; gene_version "1"; transcript_id "ENSRNOT00000149425"; transcript_version "1"; exon_number "1"; gene_source "ensembl"; gene_biotype "lncRNA"; transcript_source "ensembl"; transcript_biotype "lncRNA"; exon_id "ENSRNOE00000769373"; exon_version "1"; tag "Ensembl_canonical";
3	ENSEMBL114_rn	exon	138563091	138563241	2.42660076009002	-	.	gene_id "ENSRNOG00000089636"; transcript_id "ENSRNOG00000089636_tx_2"; exon_id "3_138563091_138563241_-"; exonnum "1"; txlen "547";
3	sraer114_es	exon	138672906	138673063	0.109788934640108	-	.	gene_id "sraer114_gene_54211"; transcript_id "sraer114_gene_54211_tx_1"; exon_id "3_138672906_138673063_-"; exonnum "2"; txlen "1422";
3	sraer114_ss	exon	138673091	138674354	0.109788934640108	-	.	gene_id "sraer114_gene_54211"; transcript_id "sraer114_gene_54211_tx_1"; exon_id "3_138673091_138674354_-"; exonnum "1"; txlen "1422";
3	sraer114_es	exon	138699961	138700216	0.153667260868105	-	.	gene_id "ENSRNOG00000021241"; transcript_id "ENSRNOG00000021241_tx_4"; exon_id "3_138699961_138700216_-"; exonnum "6"; txlen "1217";
3	sraer114_es	exon	138699961	138700216	0.141295723639957	-	.	gene_id "ENSRNOG00000021241"; transcript_id "ENSRNOG00000021241_tx_6"; exon_id "3_138699961_138700216_-"; exonnum "7"; txlen "1352";
3	sraer114_es	exon	138699961	138700216	0.0599338037952859	-	.	gene_id "ENSRNOG00000021241"; transcript_id "ENSRNOG00000021241_tx_9"; exon_id "3_138699961_138700216_-"; exonnum "7"; txlen "2012";
3	sraer114_mid	exon	138703001	138703280	0.153667260868105	-	.	gene_id "ENSRNOG00000021241"; transcript_id "ENSRNOG00000021241_tx_4"; exon_id "3_138703001_138703280_-"; exonnum "5"; txlen "1217";
3	sraer114_mid	exon	138703001	138703280	0.141295723639957	-	.	gene_id "ENSRNOG00000021241"; transcript_id "ENSRNOG00000021241_tx_6"; exon_id "3_138703001_138703280_-"; exonnum "6"; txlen "1352";
3	sraer114_mid	exon	138703001	138703940	0.0599338037952859	-	.	gene_id "ENSRNOG00000021241"; transcript_id "ENSRNOG00000021241_tx_9"; exon_id "3_138703001_138703940_-"; exonnum "6"; txlen "2012";
3	ensembl	three_prime_utr	138703114	138703814	0	-	.	gene_id "ENSRNOG00000021241"; gene_version "8"; transcript_id "ENSRNOT00000104014"; transcript_version "2"; gene_name "Gfra4"; gene_source "ensembl"; gene_biotype "protein_coding"; transcript_name "Gfra4-202"; transcript_source "ensembl"; transcript_biotype "protein_coding";
3	ensembl	exon	138703114	138703940	0	-	.	gene_id "ENSRNOG00000021241"; gene_version "8"; transcript_id "ENSRNOT00000104014"; transcript_version "2"; exon_number "5"; gene_name "Gfra4"; gene_source "ensembl"; gene_biotype "protein_coding"; transcript_name "Gfra4-202"; transcript_source "ensembl"; transcript_biotype "protein_coding"; exon_id "ENSRNOE00000777655"; exon_version "1";
3	ensembl	transcript	138703114	138710384	0	-	.	gene_id "ENSRNOG00000021241"; gene_version "8"; transcript_id "ENSRNOT00000104014"; transcript_version "2"; gene_name "Gfra4"; gene_source "ensembl"; gene_biotype "protein_coding"; transcript_name "Gfra4-202"; transcript_source "ensembl"; transcript_biotype "protein_coding";
3	ensembl	gene	138703114	138711561	0	-	.	gene_id "ENSRNOG00000021241"; gene_version "8"; gene_name "Gfra4"; gene_source "ensembl"; gene_biotype "protein_coding";
3	ensembl	stop_codon	138703815	138703817	0	-	0	gene_id "ENSRNOG00000021241"; gene_version "8"; transcript_id "ENSRNOT00000104014"; transcript_version "2"; exon_number "5"; gene_name "Gfra4"; gene_source "ensembl"; gene_biotype "protein_coding"; transcript_name "Gfra4-202"; transcript_source "ensembl"; transcript_biotype "protein_coding";
3	ensembl	CDS	138703818	138703940	0	-	0	gene_id "ENSRNOG00000021241"; gene_version "8"; transcript_id "ENSRNOT00000104014"; transcript_version "2"; exon_number "5"; gene_name "Gfra4"; gene_source "ensembl"; gene_biotype "protein_coding"; transcript_name "Gfra4-202"; transcript_source "ensembl"; transcript_biotype "protein_coding"; protein_id "ENSRNOP00000095734"; protein_version "2";
3	ensembl	three_prime_utr	138707970	138708620	0	-	.	gene_id "ENSRNOG00000021241"; gene_version "8"; transcript_id "ENSRNOT00000132677"; transcript_version "1"; gene_name "Gfra4"; gene_source "ensembl"; gene_biotype "protein_coding"; transcript_name "Gfra4-203"; transcript_source "ensembl"; transcript_biotype "protein_coding";
3	ensembl	three_prime_utr	138707970	138708620	0	-	.	gene_id "ENSRNOG00000021241"; gene_version "8"; transcript_id "ENSRNOT00000047947"; transcript_version "4"; gene_name "Gfra4"; gene_source "ensembl"; gene_biotype "protein_coding"; transcript_name "Gfra4-201"; transcript_source "ensembl"; transcript_biotype "protein_coding";
3	ensembl	exon	138707970	138708642	0	-	.	gene_id "ENSRNOG00000021241"; gene_version "8"; transcript_id "ENSRNOT00000132677"; transcript_version "1"; exon_number "5"; gene_name "Gfra4"; gene_source "ensembl"; gene_biotype "protein_coding"; transcript_name "Gfra4-203"; transcript_source "ensembl"; transcript_biotype "protein_coding"; exon_id "ENSRNOE00000758814"; exon_version "1";
3	ensembl	exon	138707970	138708642	0	-	.	gene_id "ENSRNOG00000021241"; gene_version "8"; transcript_id "ENSRNOT00000047947"; transcript_version "4"; exon_number "6"; gene_name "Gfra4"; gene_source "ensembl"; gene_biotype "protein_coding"; transcript_name "Gfra4-201"; transcript_source "ensembl"; transcript_biotype "protein_coding"; exon_id "ENSRNOE00000758814"; exon_version "1";
3	ensembl	transcript	138707970	138710733	0	-	.	gene_id "ENSRNOG00000021241"; gene_version "8"; transcript_id "ENSRNOT00000132677"; transcript_version "1"; gene_name "Gfra4"; gene_source "ensembl"; gene_biotype "protein_coding"; transcript_name "Gfra4-203"; transcript_source "ensembl"; transcript_biotype "protein_coding";
3	ensembl	transcript	138707970	138711561	0	-	.	gene_id "ENSRNOG00000021241"; gene_version "8"; transcript_id "ENSRNOT00000047947"; transcript_version "4"; gene_name "Gfra4"; gene_source "ensembl"; gene_biotype "protein_coding"; transcript_name "Gfra4-201"; transcript_source "ensembl"; transcript_biotype "protein_coding";
3	ensembl	three_prime_utr	138707982	138708620	0	-	.	gene_id "ENSRNOG00000021241"; gene_version "8"; transcript_id "ENSRNOT00000152461"; transcript_version "1"; gene_name "Gfra4"; gene_source "ensembl"; gene_biotype "protein_coding"; transcript_name "Gfra4-205"; transcript_source "ensembl"; transcript_biotype "protein_coding";
3	ensembl	exon	138707982	138708802	0	-	.	gene_id "ENSRNOG00000021241"; gene_version "8"; transcript_id "ENSRNOT00000152461"; transcript_version "1"; exon_number "4"; gene_name "Gfra4"; gene_source "ensembl"; gene_biotype "protein_coding"; transcript_name "Gfra4-205"; transcript_source "ensembl"; transcript_biotype "protein_coding"; exon_id "ENSRNOE00000777677"; exon_version "1";
3	ensembl	transcript	138707982	138710733	0	-	.	gene_id "ENSRNOG00000021241"; gene_version "8"; transcript_id "ENSRNOT00000152461"; transcript_version "1"; gene_name "Gfra4"; gene_source "ensembl"; gene_biotype "protein_coding"; transcript_name "Gfra4-205"; transcript_source "ensembl"; transcript_biotype "protein_coding";
3	ensembl	three_prime_utr	138708283	138709283	0	-	.	gene_id "ENSRNOG00000021241"; gene_version "8"; transcript_id "ENSRNOT00000148361"; transcript_version "1"; gene_name "Gfra4"; gene_source "ensembl"; gene_biotype "protein_coding"; transcript_name "Gfra4-204"; transcript_source "ensembl"; transcript_biotype "protein_coding"; tag "Ensembl_canonical";
3	ensembl	three_prime_utr	138708283	138709283	0	-	.	gene_id "ENSRNOG00000021241"; gene_version "8"; transcript_id "ENSRNOT00000153142"; transcript_version "1"; gene_name "Gfra4"; gene_source "ensembl"; gene_biotype "protein_coding"; transcript_name "Gfra4-206"; transcript_source "ensembl"; transcript_biotype "protein_coding";
3	ensembl	exon	138708283	138709678	0	-	.	gene_id "ENSRNOG00000021241"; gene_version "8"; transcript_id "ENSRNOT00000148361"; transcript_version "1"; exon_number "3"; gene_name "Gfra4"; gene_source "ensembl"; gene_biotype "protein_coding"; transcript_name "Gfra4-204"; transcript_source "ensembl"; transcript_biotype "protein_coding"; exon_id "ENSRNOE00000670934"; exon_version "1"; tag "Ensembl_canonical";
3	ensembl	exon	138708283	138710272	0	-	.	gene_id "ENSRNOG00000021241"; gene_version "8"; transcript_id "ENSRNOT00000153142"; transcript_version "1"; exon_number "2"; gene_name "Gfra4"; gene_source "ensembl"; gene_biotype "protein_coding"; transcript_name "Gfra4-206"; transcript_source "ensembl"; transcript_biotype "protein_coding"; exon_id "ENSRNOE00000768490"; exon_version "1";
3	ensembl	transcript	138708283	138710733	0	-	.	gene_id "ENSRNOG00000021241"; gene_version "8"; transcript_id "ENSRNOT00000148361"; transcript_version "1"; gene_name "Gfra4"; gene_source "ensembl"; gene_biotype "protein_coding"; transcript_name "Gfra4-204"; transcript_source "ensembl"; transcript_biotype "protein_coding"; tag "Ensembl_canonical";
3	ensembl	transcript	138708283	138710956	0	-	.	gene_id "ENSRNOG00000021241"; gene_version "8"; transcript_id "ENSRNOT00000153142"; transcript_version "1"; gene_name "Gfra4"; gene_source "ensembl"; gene_biotype "protein_coding"; transcript_name "Gfra4-206"; transcript_source "ensembl"; transcript_biotype "protein_coding";
3	sraer114_es	exon	138708350	138708571	7.3443726444835	-	.	gene_id "ENSRNOG00000021241"; transcript_id "ENSRNOG00000021241_tx_1"; exon_id "3_138708350_138708571_-"; exonnum "6"; txlen "1168";
3	sraer114_es	exon	138708350	138708571	0.148452134445434	-	.	gene_id "ENSRNOG00000021241"; transcript_id "ENSRNOG00000021241_tx_5"; exon_id "3_138708350_138708571_-"; exonnum "5"; txlen "903";
3	sraer114_es	exon	138708350	138708571	0.136080597217286	-	.	gene_id "ENSRNOG00000021241"; transcript_id "ENSRNOG00000021241_tx_7"; exon_id "3_138708350_138708571_-"; exonnum "6"; txlen "1038";
3	ensembl	stop_codon	138708621	138708623	0	-	0	gene_id "ENSRNOG00000021241"; gene_version "8"; transcript_id "ENSRNOT00000152461"; transcript_version "1"; exon_number "4"; gene_name "Gfra4"; gene_source "ensembl"; gene_biotype "protein_coding"; transcript_name "Gfra4-205"; transcript_source "ensembl"; transcript_biotype "protein_coding";
3	ensembl	stop_codon	138708621	138708623	0	-	0	gene_id "ENSRNOG00000021241"; gene_version "8"; transcript_id "ENSRNOT00000132677"; transcript_version "1"; exon_number "5"; gene_name "Gfra4"; gene_source "ensembl"; gene_biotype "protein_coding"; transcript_name "Gfra4-203"; transcript_source "ensembl"; transcript_biotype "protein_coding";
3	ensembl	stop_codon	138708621	138708623	0	-	0	gene_id "ENSRNOG00000021241"; gene_version "8"; transcript_id "ENSRNOT00000047947"; transcript_version "4"; exon_number "6"; gene_name "Gfra4"; gene_source "ensembl"; gene_biotype "protein_coding"; transcript_name "Gfra4-201"; transcript_source "ensembl"; transcript_biotype "protein_coding";
3	ensembl	CDS	138708624	138708642	0	-	1	gene_id "ENSRNOG00000021241"; gene_version "8"; transcript_id "ENSRNOT00000132677"; transcript_version "1"; exon_number "5"; gene_name "Gfra4"; gene_source "ensembl"; gene_biotype "protein_coding"; transcript_name "Gfra4-203"; transcript_source "ensembl"; transcript_biotype "protein_coding"; protein_id "ENSRNOP00000106510"; protein_version "1";
3	ensembl	CDS	138708624	138708642	0	-	1	gene_id "ENSRNOG00000021241"; gene_version "8"; transcript_id "ENSRNOT00000047947"; transcript_version "4"; exon_number "6"; gene_name "Gfra4"; gene_source "ensembl"; gene_biotype "protein_coding"; transcript_name "Gfra4-201"; transcript_source "ensembl"; transcript_biotype "protein_coding"; protein_id "ENSRNOP00000042875"; protein_version "3";
3	ensembl	CDS	138708624	138708802	0	-	2	gene_id "ENSRNOG00000021241"; gene_version "8"; transcript_id "ENSRNOT00000152461"; transcript_version "1"; exon_number "4"; gene_name "Gfra4"; gene_source "ensembl"; gene_biotype "protein_coding"; transcript_name "Gfra4-205"; transcript_source "ensembl"; transcript_biotype "protein_coding"; protein_id "ENSRNOP00000109889"; protein_version "1";
3	ensembl	exon	138708711	138708802	0	-	.	gene_id "ENSRNOG00000021241"; gene_version "8"; transcript_id "ENSRNOT00000104014"; transcript_version "2"; exon_number "4"; gene_name "Gfra4"; gene_source "ensembl"; gene_biotype "protein_coding"; transcript_name "Gfra4-202"; transcript_source "ensembl"; transcript_biotype "protein_coding"; exon_id "ENSRNOE00000622544"; exon_version "1";
3	ensembl	CDS	138708711	138708802	0	-	2	gene_id "ENSRNOG00000021241"; gene_version "8"; transcript_id "ENSRNOT00000104014"; transcript_version "2"; exon_number "4"; gene_name "Gfra4"; gene_source "ensembl"; gene_biotype "protein_coding"; transcript_name "Gfra4-202"; transcript_source "ensembl"; transcript_biotype "protein_coding"; protein_id "ENSRNOP00000095734"; protein_version "2";
3	ENSEMBL114_rn	exon	138708711	138708802	7.3443726444835	-	.	gene_id "ENSRNOG00000021241"; transcript_id "ENSRNOG00000021241_tx_1"; exon_id "3_138708711_138708802_-"; exonnum "5"; txlen "1168";
3	ENSEMBL114_rn	exon	138708711	138708802	0.153667260868105	-	.	gene_id "ENSRNOG00000021241"; transcript_id "ENSRNOG00000021241_tx_4"; exon_id "3_138708711_138708802_-"; exonnum "4"; txlen "1217";
3	ENSEMBL114_rn	exon	138708711	138708802	0.148452134445434	-	.	gene_id "ENSRNOG00000021241"; transcript_id "ENSRNOG00000021241_tx_5"; exon_id "3_138708711_138708802_-"; exonnum "4"; txlen "903";
3	ENSEMBL114_rn	exon	138708711	138708802	0.141295723639957	-	.	gene_id "ENSRNOG00000021241"; transcript_id "ENSRNOG00000021241_tx_6"; exon_id "3_138708711_138708802_-"; exonnum "5"; txlen "1352";
3	ENSEMBL114_rn	exon	138708711	138708802	0.136080597217286	-	.	gene_id "ENSRNOG00000021241"; transcript_id "ENSRNOG00000021241_tx_7"; exon_id "3_138708711_138708802_-"; exonnum "5"; txlen "1038";
3	ENSEMBL114_rn	exon	138708711	138708802	0.0599338037952859	-	.	gene_id "ENSRNOG00000021241"; transcript_id "ENSRNOG00000021241_tx_9"; exon_id "3_138708711_138708802_-"; exonnum "5"; txlen "2012";
3	ensembl	exon	138708727	138708802	0	-	.	gene_id "ENSRNOG00000021241"; gene_version "8"; transcript_id "ENSRNOT00000132677"; transcript_version "1"; exon_number "4"; gene_name "Gfra4"; gene_source "ensembl"; gene_biotype "protein_coding"; transcript_name "Gfra4-203"; transcript_source "ensembl"; transcript_biotype "protein_coding"; exon_id "ENSRNOE00000442797"; exon_version "1";
3	ensembl	CDS	138708727	138708802	0	-	2	gene_id "ENSRNOG00000021241"; gene_version "8"; transcript_id "ENSRNOT00000132677"; transcript_version "1"; exon_number "4"; gene_name "Gfra4"; gene_source "ensembl"; gene_biotype "protein_coding"; transcript_name "Gfra4-203"; transcript_source "ensembl"; transcript_biotype "protein_coding"; protein_id "ENSRNOP00000106510"; protein_version "1";
3	ensembl	exon	138708727	138708802	0	-	.	gene_id "ENSRNOG00000021241"; gene_version "8"; transcript_id "ENSRNOT00000047947"; transcript_version "4"; exon_number "5"; gene_name "Gfra4"; gene_source "ensembl"; gene_biotype "protein_coding"; transcript_name "Gfra4-201"; transcript_source "ensembl"; transcript_biotype "protein_coding"; exon_id "ENSRNOE00000442797"; exon_version "1";
3	ensembl	CDS	138708727	138708802	0	-	2	gene_id "ENSRNOG00000021241"; gene_version "8"; transcript_id "ENSRNOT00000047947"; transcript_version "4"; exon_number "5"; gene_name "Gfra4"; gene_source "ensembl"; gene_biotype "protein_coding"; transcript_name "Gfra4-201"; transcript_source "ensembl"; transcript_biotype "protein_coding"; protein_id "ENSRNOP00000042875"; protein_version "3";
3	ensembl	stop_codon	138709284	138709286	0	-	0	gene_id "ENSRNOG00000021241"; gene_version "8"; transcript_id "ENSRNOT00000148361"; transcript_version "1"; exon_number "3"; gene_name "Gfra4"; gene_source "ensembl"; gene_biotype "protein_coding"; transcript_name "Gfra4-204"; transcript_source "ensembl"; transcript_biotype "protein_coding"; tag "Ensembl_canonical";
3	ensembl	stop_codon	138709284	138709286	0	-	0	gene_id "ENSRNOG00000021241"; gene_version "8"; transcript_id "ENSRNOT00000153142"; transcript_version "1"; exon_number "2"; gene_name "Gfra4"; gene_source "ensembl"; gene_biotype "protein_coding"; transcript_name "Gfra4-206"; transcript_source "ensembl"; transcript_biotype "protein_coding";
3	ensembl	CDS	138709287	138709678	0	-	2	gene_id "ENSRNOG00000021241"; gene_version "8"; transcript_id "ENSRNOT00000148361"; transcript_version "1"; exon_number "3"; gene_name "Gfra4"; gene_source "ensembl"; gene_biotype "protein_coding"; transcript_name "Gfra4-204"; transcript_source "ensembl"; transcript_biotype "protein_coding"; protein_id "ENSRNOP00000101052"; protein_version "1"; tag "Ensembl_canonical";
3	ensembl	CDS	138709287	138710272	0	-	2	gene_id "ENSRNOG00000021241"; gene_version "8"; transcript_id "ENSRNOT00000153142"; transcript_version "1"; exon_number "2"; gene_name "Gfra4"; gene_source "ensembl"; gene_biotype "protein_coding"; transcript_name "Gfra4-206"; transcript_source "ensembl"; transcript_biotype "protein_coding"; protein_id "ENSRNOP00000109532"; protein_version "1";
3	ensembl	exon	138709544	138709678	0	-	.	gene_id "ENSRNOG00000021241"; gene_version "8"; transcript_id "ENSRNOT00000152461"; transcript_version "1"; exon_number "3"; gene_name "Gfra4"; gene_source "ensembl"; gene_biotype "protein_coding"; transcript_name "Gfra4-205"; transcript_source "ensembl"; transcript_biotype "protein_coding"; exon_id "ENSRNOE00000207337"; exon_version "1";
3	ensembl	CDS	138709544	138709678	0	-	2	gene_id "ENSRNOG00000021241"; gene_version "8"; transcript_id "ENSRNOT00000152461"; transcript_version "1"; exon_number "3"; gene_name "Gfra4"; gene_source "ensembl"; gene_biotype "protein_coding"; transcript_name "Gfra4-205"; transcript_source "ensembl"; transcript_biotype "protein_coding"; protein_id "ENSRNOP00000109889"; protein_version "1";
3	ensembl	exon	138709544	138709678	0	-	.	gene_id "ENSRNOG00000021241"; gene_version "8"; transcript_id "ENSRNOT00000132677"; transcript_version "1"; exon_number "3"; gene_name "Gfra4"; gene_source "ensembl"; gene_biotype "protein_coding"; transcript_name "Gfra4-203"; transcript_source "ensembl"; transcript_biotype "protein_coding"; exon_id "ENSRNOE00000207337"; exon_version "1";
3	ensembl	CDS	138709544	138709678	0	-	2	gene_id "ENSRNOG00000021241"; gene_version "8"; transcript_id "ENSRNOT00000132677"; transcript_version "1"; exon_number "3"; gene_name "Gfra4"; gene_source "ensembl"; gene_biotype "protein_coding"; transcript_name "Gfra4-203"; transcript_source "ensembl"; transcript_biotype "protein_coding"; protein_id "ENSRNOP00000106510"; protein_version "1";
3	ensembl	exon	138709544	138709678	0	-	.	gene_id "ENSRNOG00000021241"; gene_version "8"; transcript_id "ENSRNOT00000047947"; transcript_version "4"; exon_number "4"; gene_name "Gfra4"; gene_source "ensembl"; gene_biotype "protein_coding"; transcript_name "Gfra4-201"; transcript_source "ensembl"; transcript_biotype "protein_coding"; exon_id "ENSRNOE00000207337"; exon_version "1";
3	ensembl	CDS	138709544	138709678	0	-	2	gene_id "ENSRNOG00000021241"; gene_version "8"; transcript_id "ENSRNOT00000047947"; transcript_version "4"; exon_number "4"; gene_name "Gfra4"; gene_source "ensembl"; gene_biotype "protein_coding"; transcript_name "Gfra4-201"; transcript_source "ensembl"; transcript_biotype "protein_coding"; protein_id "ENSRNOP00000042875"; protein_version "3";
3	ensembl	exon	138709544	138709678	0	-	.	gene_id "ENSRNOG00000021241"; gene_version "8"; transcript_id "ENSRNOT00000104014"; transcript_version "2"; exon_number "3"; gene_name "Gfra4"; gene_source "ensembl"; gene_biotype "protein_coding"; transcript_name "Gfra4-202"; transcript_source "ensembl"; transcript_biotype "protein_coding"; exon_id "ENSRNOE00000207337"; exon_version "1";
3	ensembl	CDS	138709544	138709678	0	-	2	gene_id "ENSRNOG00000021241"; gene_version "8"; transcript_id "ENSRNOT00000104014"; transcript_version "2"; exon_number "3"; gene_name "Gfra4"; gene_source "ensembl"; gene_biotype "protein_coding"; transcript_name "Gfra4-202"; transcript_source "ensembl"; transcript_biotype "protein_coding"; protein_id "ENSRNOP00000095734"; protein_version "2";
3	ENSEMBL114_rn	exon	138709544	138709678	7.3443726444835	-	.	gene_id "ENSRNOG00000021241"; transcript_id "ENSRNOG00000021241_tx_1"; exon_id "3_138709544_138709678_-"; exonnum "4"; txlen "1168";
```
