## Supplementary material for "Significantly Improved Mouse and Rat Genome Annotation Using Sequence Read Archive RNA-seq Data": rat_SRA_ENSEMBL114.gtf: rat_SRA_ENSEMBL114.gtf (part 679 of 1073)

```
3	ENSEMBL114_rn	exon	138709544	138709678	0.141295723639957	-	.	gene_id "ENSRNOG00000021241"; transcript_id "ENSRNOG00000021241_tx_6"; exon_id "3_138709544_138709678_-"; exonnum "4"; txlen "1352";
3	ENSEMBL114_rn	exon	138709544	138709678	0.136080597217286	-	.	gene_id "ENSRNOG00000021241"; transcript_id "ENSRNOG00000021241_tx_7"; exon_id "3_138709544_138709678_-"; exonnum "4"; txlen "1038";
3	ENSEMBL114_rn	exon	138709544	138709678	0.0599338037952859	-	.	gene_id "ENSRNOG00000021241"; transcript_id "ENSRNOG00000021241_tx_9"; exon_id "3_138709544_138709678_-"; exonnum "4"; txlen "2012";
3	ensembl	exon	138709759	138709868	0	-	.	gene_id "ENSRNOG00000021241"; gene_version "8"; transcript_id "ENSRNOT00000148361"; transcript_version "1"; exon_number "2"; gene_name "Gfra4"; gene_source "ensembl"; gene_biotype "protein_coding"; transcript_name "Gfra4-204"; transcript_source "ensembl"; transcript_biotype "protein_coding"; exon_id "ENSRNOE00000207345"; exon_version "1"; tag "Ensembl_canonical";
3	ensembl	CDS	138709759	138709868	0	-	1	gene_id "ENSRNOG00000021241"; gene_version "8"; transcript_id "ENSRNOT00000148361"; transcript_version "1"; exon_number "2"; gene_name "Gfra4"; gene_source "ensembl"; gene_biotype "protein_coding"; transcript_name "Gfra4-204"; transcript_source "ensembl"; transcript_biotype "protein_coding"; protein_id "ENSRNOP00000101052"; protein_version "1"; tag "Ensembl_canonical";
3	ensembl	exon	138709759	138709868	0	-	.	gene_id "ENSRNOG00000021241"; gene_version "8"; transcript_id "ENSRNOT00000152461"; transcript_version "1"; exon_number "2"; gene_name "Gfra4"; gene_source "ensembl"; gene_biotype "protein_coding"; transcript_name "Gfra4-205"; transcript_source "ensembl"; transcript_biotype "protein_coding"; exon_id "ENSRNOE00000207345"; exon_version "1";
3	ensembl	CDS	138709759	138709868	0	-	1	gene_id "ENSRNOG00000021241"; gene_version "8"; transcript_id "ENSRNOT00000152461"; transcript_version "1"; exon_number "2"; gene_name "Gfra4"; gene_source "ensembl"; gene_biotype "protein_coding"; transcript_name "Gfra4-205"; transcript_source "ensembl"; transcript_biotype "protein_coding"; protein_id "ENSRNOP00000109889"; protein_version "1";
3	ensembl	exon	138709759	138709868	0	-	.	gene_id "ENSRNOG00000021241"; gene_version "8"; transcript_id "ENSRNOT00000132677"; transcript_version "1"; exon_number "2"; gene_name "Gfra4"; gene_source "ensembl"; gene_biotype "protein_coding"; transcript_name "Gfra4-203"; transcript_source "ensembl"; transcript_biotype "protein_coding"; exon_id "ENSRNOE00000207345"; exon_version "1";
3	ensembl	CDS	138709759	138709868	0	-	1	gene_id "ENSRNOG00000021241"; gene_version "8"; transcript_id "ENSRNOT00000132677"; transcript_version "1"; exon_number "2"; gene_name "Gfra4"; gene_source "ensembl"; gene_biotype "protein_coding"; transcript_name "Gfra4-203"; transcript_source "ensembl"; transcript_biotype "protein_coding"; protein_id "ENSRNOP00000106510"; protein_version "1";
3	ensembl	exon	138709759	138709868	0	-	.	gene_id "ENSRNOG00000021241"; gene_version "8"; transcript_id "ENSRNOT00000047947"; transcript_version "4"; exon_number "3"; gene_name "Gfra4"; gene_source "ensembl"; gene_biotype "protein_coding"; transcript_name "Gfra4-201"; transcript_source "ensembl"; transcript_biotype "protein_coding"; exon_id "ENSRNOE00000207345"; exon_version "1";
3	ensembl	CDS	138709759	138709868	0	-	1	gene_id "ENSRNOG00000021241"; gene_version "8"; transcript_id "ENSRNOT00000047947"; transcript_version "4"; exon_number "3"; gene_name "Gfra4"; gene_source "ensembl"; gene_biotype "protein_coding"; transcript_name "Gfra4-201"; transcript_source "ensembl"; transcript_biotype "protein_coding"; protein_id "ENSRNOP00000042875"; protein_version "3";
3	ensembl	exon	138709759	138709868	0	-	.	gene_id "ENSRNOG00000021241"; gene_version "8"; transcript_id "ENSRNOT00000104014"; transcript_version "2"; exon_number "2"; gene_name "Gfra4"; gene_source "ensembl"; gene_biotype "protein_coding"; transcript_name "Gfra4-202"; transcript_source "ensembl"; transcript_biotype "protein_coding"; exon_id "ENSRNOE00000207345"; exon_version "1";
3	ensembl	CDS	138709759	138709868	0	-	1	gene_id "ENSRNOG00000021241"; gene_version "8"; transcript_id "ENSRNOT00000104014"; transcript_version "2"; exon_number "2"; gene_name "Gfra4"; gene_source "ensembl"; gene_biotype "protein_coding"; transcript_name "Gfra4-202"; transcript_source "ensembl"; transcript_biotype "protein_coding"; protein_id "ENSRNOP00000095734"; protein_version "2";
3	ENSEMBL114_rn	exon	138709759	138709868	7.3443726444835	-	.	gene_id "ENSRNOG00000021241"; transcript_id "ENSRNOG00000021241_tx_1"; exon_id "3_138709759_138709868_-"; exonnum "3"; txlen "1168";
3	ENSEMBL114_rn	exon	138709759	138709868	0.153667260868105	-	.	gene_id "ENSRNOG00000021241"; transcript_id "ENSRNOG00000021241_tx_4"; exon_id "3_138709759_138709868_-"; exonnum "3"; txlen "1217";
3	ENSEMBL114_rn	exon	138709759	138709868	0.148452134445434	-	.	gene_id "ENSRNOG00000021241"; transcript_id "ENSRNOG00000021241_tx_5"; exon_id "3_138709759_138709868_-"; exonnum "3"; txlen "903";
3	ENSEMBL114_rn	exon	138709759	138709868	0.141295723639957	-	.	gene_id "ENSRNOG00000021241"; transcript_id "ENSRNOG00000021241_tx_6"; exon_id "3_138709759_138709868_-"; exonnum "3"; txlen "1352";
3	ENSEMBL114_rn	exon	138709759	138709868	0.136080597217286	-	.	gene_id "ENSRNOG00000021241"; transcript_id "ENSRNOG00000021241_tx_7"; exon_id "3_138709759_138709868_-"; exonnum "3"; txlen "1038";
3	ENSEMBL114_rn	exon	138709759	138709868	0.0599338037952859	-	.	gene_id "ENSRNOG00000021241"; transcript_id "ENSRNOG00000021241_tx_9"; exon_id "3_138709759_138709868_-"; exonnum "3"; txlen "2012";
3	ensembl	exon	138709918	138710272	0	-	.	gene_id "ENSRNOG00000021241"; gene_version "8"; transcript_id "ENSRNOT00000047947"; transcript_version "4"; exon_number "2"; gene_name "Gfra4"; gene_source "ensembl"; gene_biotype "protein_coding"; transcript_name "Gfra4-201"; transcript_source "ensembl"; transcript_biotype "protein_coding"; exon_id "ENSRNOE00000207344"; exon_version "1";
3	ensembl	CDS	138709918	138710272	0	-	2	gene_id "ENSRNOG00000021241"; gene_version "8"; transcript_id "ENSRNOT00000047947"; transcript_version "4"; exon_number "2"; gene_name "Gfra4"; gene_source "ensembl"; gene_biotype "protein_coding"; transcript_name "Gfra4-201"; transcript_source "ensembl"; transcript_biotype "protein_coding"; protein_id "ENSRNOP00000042875"; protein_version "3";
3	ENSEMBL114_rn	exon	138709918	138710272	7.3443726444835	-	.	gene_id "ENSRNOG00000021241"; transcript_id "ENSRNOG00000021241_tx_1"; exon_id "3_138709918_138710272_-"; exonnum "2"; txlen "1168";
3	ENSEMBL114_rn	exon	138709918	138710272	0.153667260868105	-	.	gene_id "ENSRNOG00000021241"; transcript_id "ENSRNOG00000021241_tx_4"; exon_id "3_138709918_138710272_-"; exonnum "2"; txlen "1217";
3	ENSEMBL114_rn	exon	138709918	138710272	0.148452134445434	-	.	gene_id "ENSRNOG00000021241"; transcript_id "ENSRNOG00000021241_tx_5"; exon_id "3_138709918_138710272_-"; exonnum "2"; txlen "903";
3	ENSEMBL114_rn	exon	138709918	138710272	0.141295723639957	-	.	gene_id "ENSRNOG00000021241"; transcript_id "ENSRNOG00000021241_tx_6"; exon_id "3_138709918_138710272_-"; exonnum "2"; txlen "1352";
3	ENSEMBL114_rn	exon	138709918	138710272	0.136080597217286	-	.	gene_id "ENSRNOG00000021241"; transcript_id "ENSRNOG00000021241_tx_7"; exon_id "3_138709918_138710272_-"; exonnum "2"; txlen "1038";
3	ENSEMBL114_rn	exon	138709918	138710272	0.0599338037952859	-	.	gene_id "ENSRNOG00000021241"; transcript_id "ENSRNOG00000021241_tx_9"; exon_id "3_138709918_138710272_-"; exonnum "2"; txlen "2012";
3	ensembl	CDS	138709918	138710321	0	-	0	gene_id "ENSRNOG00000021241"; gene_version "8"; transcript_id "ENSRNOT00000104014"; transcript_version "2"; exon_number "1"; gene_name "Gfra4"; gene_source "ensembl"; gene_biotype "protein_coding"; transcript_name "Gfra4-202"; transcript_source "ensembl"; transcript_biotype "protein_coding"; protein_id "ENSRNOP00000095734"; protein_version "2";
3	ensembl	exon	138709918	138710384	0	-	.	gene_id "ENSRNOG00000021241"; gene_version "8"; transcript_id "ENSRNOT00000104014"; transcript_version "2"; exon_number "1"; gene_name "Gfra4"; gene_source "ensembl"; gene_biotype "protein_coding"; transcript_name "Gfra4-202"; transcript_source "ensembl"; transcript_biotype "protein_coding"; exon_id "ENSRNOE00000763805"; exon_version "1";
3	ensembl	CDS	138709918	138710534	0	-	0	gene_id "ENSRNOG00000021241"; gene_version "8"; transcript_id "ENSRNOT00000148361"; transcript_version "1"; exon_number "1"; gene_name "Gfra4"; gene_source "ensembl"; gene_biotype "protein_coding"; transcript_name "Gfra4-204"; transcript_source "ensembl"; transcript_biotype "protein_coding"; protein_id "ENSRNOP00000101052"; protein_version "1"; tag "Ensembl_canonical";
3	ensembl	CDS	138709918	138710534	0	-	0	gene_id "ENSRNOG00000021241"; gene_version "8"; transcript_id "ENSRNOT00000152461"; transcript_version "1"; exon_number "1"; gene_name "Gfra4"; gene_source "ensembl"; gene_biotype "protein_coding"; transcript_name "Gfra4-205"; transcript_source "ensembl"; transcript_biotype "protein_coding"; protein_id "ENSRNOP00000109889"; protein_version "1";
3	ensembl	CDS	138709918	138710534	0	-	0	gene_id "ENSRNOG00000021241"; gene_version "8"; transcript_id "ENSRNOT00000132677"; transcript_version "1"; exon_number "1"; gene_name "Gfra4"; gene_source "ensembl"; gene_biotype "protein_coding"; transcript_name "Gfra4-203"; transcript_source "ensembl"; transcript_biotype "protein_coding"; protein_id "ENSRNOP00000106510"; protein_version "1";
3	ensembl	exon	138709918	138710733	0	-	.	gene_id "ENSRNOG00000021241"; gene_version "8"; transcript_id "ENSRNOT00000148361"; transcript_version "1"; exon_number "1"; gene_name "Gfra4"; gene_source "ensembl"; gene_biotype "protein_coding"; transcript_name "Gfra4-204"; transcript_source "ensembl"; transcript_biotype "protein_coding"; exon_id "ENSRNOE00000758759"; exon_version "1"; tag "Ensembl_canonical";
3	ensembl	exon	138709918	138710733	0	-	.	gene_id "ENSRNOG00000021241"; gene_version "8"; transcript_id "ENSRNOT00000152461"; transcript_version "1"; exon_number "1"; gene_name "Gfra4"; gene_source "ensembl"; gene_biotype "protein_coding"; transcript_name "Gfra4-205"; transcript_source "ensembl"; transcript_biotype "protein_coding"; exon_id "ENSRNOE00000758759"; exon_version "1";
3	ensembl	exon	138709918	138710733	0	-	.	gene_id "ENSRNOG00000021241"; gene_version "8"; transcript_id "ENSRNOT00000132677"; transcript_version "1"; exon_number "1"; gene_name "Gfra4"; gene_source "ensembl"; gene_biotype "protein_coding"; transcript_name "Gfra4-203"; transcript_source "ensembl"; transcript_biotype "protein_coding"; exon_id "ENSRNOE00000758759"; exon_version "1";
3	ensembl	start_codon	138710319	138710321	0	-	0	gene_id "ENSRNOG00000021241"; gene_version "8"; transcript_id "ENSRNOT00000104014"; transcript_version "2"; exon_number "1"; gene_name "Gfra4"; gene_source "ensembl"; gene_biotype "protein_coding"; transcript_name "Gfra4-202"; transcript_source "ensembl"; transcript_biotype "protein_coding";
3	ensembl	five_prime_utr	138710322	138710384	0	-	.	gene_id "ENSRNOG00000021241"; gene_version "8"; transcript_id "ENSRNOT00000104014"; transcript_version "2"; gene_name "Gfra4"; gene_source "ensembl"; gene_biotype "protein_coding"; transcript_name "Gfra4-202"; transcript_source "ensembl"; transcript_biotype "protein_coding";
3	ensembl	start_codon	138710532	138710534	0	-	0	gene_id "ENSRNOG00000021241"; gene_version "8"; transcript_id "ENSRNOT00000148361"; transcript_version "1"; exon_number "1"; gene_name "Gfra4"; gene_source "ensembl"; gene_biotype "protein_coding"; transcript_name "Gfra4-204"; transcript_source "ensembl"; transcript_biotype "protein_coding"; tag "Ensembl_canonical";
3	ensembl	start_codon	138710532	138710534	0	-	0	gene_id "ENSRNOG00000021241"; gene_version "8"; transcript_id "ENSRNOT00000152461"; transcript_version "1"; exon_number "1"; gene_name "Gfra4"; gene_source "ensembl"; gene_biotype "protein_coding"; transcript_name "Gfra4-205"; transcript_source "ensembl"; transcript_biotype "protein_coding";
3	ensembl	start_codon	138710532	138710534	0	-	0	gene_id "ENSRNOG00000021241"; gene_version "8"; transcript_id "ENSRNOT00000132677"; transcript_version "1"; exon_number "1"; gene_name "Gfra4"; gene_source "ensembl"; gene_biotype "protein_coding"; transcript_name "Gfra4-203"; transcript_source "ensembl"; transcript_biotype "protein_coding";
3	ensembl	five_prime_utr	138710535	138710733	0	-	.	gene_id "ENSRNOG00000021241"; gene_version "8"; transcript_id "ENSRNOT00000148361"; transcript_version "1"; gene_name "Gfra4"; gene_source "ensembl"; gene_biotype "protein_coding"; transcript_name "Gfra4-204"; transcript_source "ensembl"; transcript_biotype "protein_coding"; tag "Ensembl_canonical";
3	ensembl	five_prime_utr	138710535	138710733	0	-	.	gene_id "ENSRNOG00000021241"; gene_version "8"; transcript_id "ENSRNOT00000152461"; transcript_version "1"; gene_name "Gfra4"; gene_source "ensembl"; gene_biotype "protein_coding"; transcript_name "Gfra4-205"; transcript_source "ensembl"; transcript_biotype "protein_coding";
3	ensembl	five_prime_utr	138710535	138710733	0	-	.	gene_id "ENSRNOG00000021241"; gene_version "8"; transcript_id "ENSRNOT00000132677"; transcript_version "1"; gene_name "Gfra4"; gene_source "ensembl"; gene_biotype "protein_coding"; transcript_name "Gfra4-203"; transcript_source "ensembl"; transcript_biotype "protein_coding";
3	ensembl	CDS	138710833	138710911	0	-	0	gene_id "ENSRNOG00000021241"; gene_version "8"; transcript_id "ENSRNOT00000153142"; transcript_version "1"; exon_number "1"; gene_name "Gfra4"; gene_source "ensembl"; gene_biotype "protein_coding"; transcript_name "Gfra4-206"; transcript_source "ensembl"; transcript_biotype "protein_coding"; protein_id "ENSRNOP00000109532"; protein_version "1";
3	ensembl	exon	138710833	138710956	0	-	.	gene_id "ENSRNOG00000021241"; gene_version "8"; transcript_id "ENSRNOT00000153142"; transcript_version "1"; exon_number "1"; gene_name "Gfra4"; gene_source "ensembl"; gene_biotype "protein_coding"; transcript_name "Gfra4-206"; transcript_source "ensembl"; transcript_biotype "protein_coding"; exon_id "ENSRNOE00000207343"; exon_version "3";
3	ENSEMBL114_rn	exon	138710833	138710956	0.153667260868105	-	.	gene_id "ENSRNOG00000021241"; transcript_id "ENSRNOG00000021241_tx_4"; exon_id "3_138710833_138710956_-"; exonnum "1"; txlen "1217";
3	ENSEMBL114_rn	exon	138710833	138710956	0.148452134445434	-	.	gene_id "ENSRNOG00000021241"; transcript_id "ENSRNOG00000021241_tx_5"; exon_id "3_138710833_138710956_-"; exonnum "1"; txlen "903";
3	ENSEMBL114_rn	exon	138710833	138710956	0.141295723639957	-	.	gene_id "ENSRNOG00000021241"; transcript_id "ENSRNOG00000021241_tx_6"; exon_id "3_138710833_138710956_-"; exonnum "1"; txlen "1352";
3	ENSEMBL114_rn	exon	138710833	138710956	0.136080597217286	-	.	gene_id "ENSRNOG00000021241"; transcript_id "ENSRNOG00000021241_tx_7"; exon_id "3_138710833_138710956_-"; exonnum "1"; txlen "1038";
3	ENSEMBL114_rn	exon	138710833	138710956	0.0599338037952859	-	.	gene_id "ENSRNOG00000021241"; transcript_id "ENSRNOG00000021241_tx_9"; exon_id "3_138710833_138710956_-"; exonnum "1"; txlen "2012";
3	ensembl	start_codon	138710909	138710911	0	-	0	gene_id "ENSRNOG00000021241"; gene_version "8"; transcript_id "ENSRNOT00000153142"; transcript_version "1"; exon_number "1"; gene_name "Gfra4"; gene_source "ensembl"; gene_biotype "protein_coding"; transcript_name "Gfra4-206"; transcript_source "ensembl"; transcript_biotype "protein_coding";
3	ensembl	five_prime_utr	138710912	138710956	0	-	.	gene_id "ENSRNOG00000021241"; gene_version "8"; transcript_id "ENSRNOT00000153142"; transcript_version "1"; gene_name "Gfra4"; gene_source "ensembl"; gene_biotype "protein_coding"; transcript_name "Gfra4-206"; transcript_source "ensembl"; transcript_biotype "protein_coding";
3	ensembl	CDS	138711308	138711362	0	-	0	gene_id "ENSRNOG00000021241"; gene_version "8"; transcript_id "ENSRNOT00000047947"; transcript_version "4"; exon_number "1"; gene_name "Gfra4"; gene_source "ensembl"; gene_biotype "protein_coding"; transcript_name "Gfra4-201"; transcript_source "ensembl"; transcript_biotype "protein_coding"; protein_id "ENSRNOP00000042875"; protein_version "3";
3	ensembl	exon	138711308	138711561	0	-	.	gene_id "ENSRNOG00000021241"; gene_version "8"; transcript_id "ENSRNOT00000047947"; transcript_version "4"; exon_number "1"; gene_name "Gfra4"; gene_source "ensembl"; gene_biotype "protein_coding"; transcript_name "Gfra4-201"; transcript_source "ensembl"; transcript_biotype "protein_coding"; exon_id "ENSRNOE00000674363"; exon_version "1";
3	ENSEMBL114_rn	exon	138711308	138711561	7.3443726444835	-	.	gene_id "ENSRNOG00000021241"; transcript_id "ENSRNOG00000021241_tx_1"; exon_id "3_138711308_138711561_-"; exonnum "1"; txlen "1168";
3	ensembl	start_codon	138711360	138711362	0	-	0	gene_id "ENSRNOG00000021241"; gene_version "8"; transcript_id "ENSRNOT00000047947"; transcript_version "4"; exon_number "1"; gene_name "Gfra4"; gene_source "ensembl"; gene_biotype "protein_coding"; transcript_name "Gfra4-201"; transcript_source "ensembl"; transcript_biotype "protein_coding";
3	ensembl	five_prime_utr	138711363	138711561	0	-	.	gene_id "ENSRNOG00000021241"; gene_version "8"; transcript_id "ENSRNOT00000047947"; transcript_version "4"; gene_name "Gfra4"; gene_source "ensembl"; gene_biotype "protein_coding"; transcript_name "Gfra4-201"; transcript_source "ensembl"; transcript_biotype "protein_coding";
3	ensembl	exon	138713720	138716048	0	-	.	gene_id "ENSRNOG00000090466"; gene_version "1"; transcript_id "ENSRNOT00000141313"; transcript_version "1"; exon_number "2"; gene_source "ensembl"; gene_biotype "lncRNA"; transcript_source "ensembl"; transcript_biotype "lncRNA"; exon_id "ENSRNOE00000743780"; exon_version "1"; tag "Ensembl_canonical";
3	ensembl	gene	138713720	138722759	0	-	.	gene_id "ENSRNOG00000090466"; gene_version "1"; gene_source "ensembl"; gene_biotype "lncRNA";
3	ensembl	transcript	138713720	138722759	0	-	.	gene_id "ENSRNOG00000090466"; gene_version "1"; transcript_id "ENSRNOT00000141313"; transcript_version "1"; gene_source "ensembl"; gene_biotype "lncRNA"; transcript_source "ensembl"; transcript_biotype "lncRNA"; tag "Ensembl_canonical";
3	ensembl	exon	138715468	138716048	0	-	.	gene_id "ENSRNOG00000090466"; gene_version "1"; transcript_id "ENSRNOT00000148690"; transcript_version "1"; exon_number "3"; gene_source "ensembl"; gene_biotype "lncRNA"; transcript_source "ensembl"; transcript_biotype "lncRNA"; exon_id "ENSRNOE00000797958"; exon_version "1";
3	ensembl	transcript	138715468	138717877	0	-	.	gene_id "ENSRNOG00000090466"; gene_version "1"; transcript_id "ENSRNOT00000148690"; transcript_version "1"; gene_source "ensembl"; gene_biotype "lncRNA"; transcript_source "ensembl"; transcript_biotype "lncRNA";
3	ensembl	exon	138717296	138717370	0	-	.	gene_id "ENSRNOG00000090466"; gene_version "1"; transcript_id "ENSRNOT00000148690"; transcript_version "1"; exon_number "2"; gene_source "ensembl"; gene_biotype "lncRNA"; transcript_source "ensembl"; transcript_biotype "lncRNA"; exon_id "ENSRNOE00000818070"; exon_version "1";
3	ensembl	exon	138717296	138722759	0	-	.	gene_id "ENSRNOG00000090466"; gene_version "1"; transcript_id "ENSRNOT00000141313"; transcript_version "1"; exon_number "1"; gene_source "ensembl"; gene_biotype "lncRNA"; transcript_source "ensembl"; transcript_biotype "lncRNA"; exon_id "ENSRNOE00000746785"; exon_version "1"; tag "Ensembl_canonical";
3	ensembl	exon	138717858	138717877	0	-	.	gene_id "ENSRNOG00000090466"; gene_version "1"; transcript_id "ENSRNOT00000148690"; transcript_version "1"; exon_number "1"; gene_source "ensembl"; gene_biotype "lncRNA"; transcript_source "ensembl"; transcript_biotype "lncRNA"; exon_id "ENSRNOE00000695947"; exon_version "1";
3	sraer114_es	exon	138718009	138718142	0.294009805262428	-	.	gene_id "ENSRNOG00000021242"; transcript_id "ENSRNOG00000021242_tx_42"; exon_id "3_138718009_138718142_-"; exonnum "8"; txlen "1610";
3	sraer114_es	exon	138718009	138718142	0.294009805262428	-	.	gene_id "ENSRNOG00000021242"; transcript_id "ENSRNOG00000021242_tx_43"; exon_id "3_138718009_138718142_-"; exonnum "8"; txlen "1628";
3	sraer114_es	exon	138718009	138718142	0.294009805262428	-	.	gene_id "ENSRNOG00000021242"; transcript_id "ENSRNOG00000021242_tx_44"; exon_id "3_138718009_138718142_-"; exonnum "7"; txlen "814";
3	sraer114_es	exon	138718009	138718142	0.294009805262428	-	.	gene_id "ENSRNOG00000021242"; transcript_id "ENSRNOG00000021242_tx_45"; exon_id "3_138718009_138718142_-"; exonnum "7"; txlen "832";
3	sraer114_es	exon	138722890	138723119	0.981414949329642	-	.	gene_id "ENSRNOG00000021242"; transcript_id "ENSRNOG00000021242_tx_14"; exon_id "3_138722890_138723119_-"; exonnum "22"; txlen "3038";
3	sraer114_es	exon	138722890	138723119	0.864958581464156	-	.	gene_id "ENSRNOG00000021242"; transcript_id "ENSRNOG00000021242_tx_15"; exon_id "3_138722890_138723119_-"; exonnum "23"; txlen "3474";
3	sraer114_es	exon	138722890	138723119	0.812802818216058	-	.	gene_id "ENSRNOG00000021242"; transcript_id "ENSRNOG00000021242_tx_18"; exon_id "3_138722890_138723119_-"; exonnum "23"; txlen "3123";
3	sraer114_es	exon	138722890	138723119	0.810673281710219	-	.	gene_id "ENSRNOG00000021242"; transcript_id "ENSRNOG00000021242_tx_19"; exon_id "3_138722890_138723119_-"; exonnum "22"; txlen "3389";
3	sraer114_es	exon	138722890	138723119	0.763434316261698	-	.	gene_id "ENSRNOG00000021242"; transcript_id "ENSRNOG00000021242_tx_20"; exon_id "3_138722890_138723119_-"; exonnum "23"; txlen "3456";
3	sraer114_es	exon	138722890	138723119	0.718307215425831	-	.	gene_id "ENSRNOG00000021242"; transcript_id "ENSRNOG00000021242_tx_22"; exon_id "3_138722890_138723119_-"; exonnum "22"; txlen "3371";
3	sraer114_es	exon	138722890	138723119	0.612683900355271	-	.	gene_id "ENSRNOG00000021242"; transcript_id "ENSRNOG00000021242_tx_25"; exon_id "3_138722890_138723119_-"; exonnum "22"; txlen "3020";
3	sraer114_es	exon	138722890	138723119	0.607538306701954	-	.	gene_id "ENSRNOG00000021242"; transcript_id "ENSRNOG00000021242_tx_26"; exon_id "3_138722890_138723119_-"; exonnum "23"; txlen "3834";
3	sraer114_es	exon	138722890	138723119	0.543655168346672	-	.	gene_id "ENSRNOG00000021242"; transcript_id "ENSRNOG00000021242_tx_28"; exon_id "3_138722890_138723119_-"; exonnum "23"; txlen "3816";
3	sraer114_es	exon	138722890	138723119	8.25563623255795	-	.	gene_id "ENSRNOG00000021242"; transcript_id "ENSRNOG00000021242_tx_3"; exon_id "3_138722890_138723119_-"; exonnum "22"; txlen "2678";
3	sraer114_es	exon	138722890	138723119	0.444071769241688	-	.	gene_id "ENSRNOG00000021242"; transcript_id "ENSRNOG00000021242_tx_32"; exon_id "3_138722890_138723119_-"; exonnum "23"; txlen "3105";
3	sraer114_es	exon	138722890	138723119	0.43892617558837	-	.	gene_id "ENSRNOG00000021242"; transcript_id "ENSRNOG00000021242_tx_35"; exon_id "3_138722890_138723119_-"; exonnum "24"; txlen "3919";
3	sraer114_es	exon	138722890	138723119	0.375043037233089	-	.	gene_id "ENSRNOG00000021242"; transcript_id "ENSRNOG00000021242_tx_37"; exon_id "3_138722890_138723119_-"; exonnum "24"; txlen "3901";
3	sraer114_es	exon	138722890	138723119	0.337307389599189	-	.	gene_id "ENSRNOG00000021242"; transcript_id "ENSRNOG00000021242_tx_39"; exon_id "3_138722890_138723119_-"; exonnum "22"; txlen "2833";
3	sraer114_es	exon	138722890	138723119	6.99864858080124	-	.	gene_id "ENSRNOG00000021242"; transcript_id "ENSRNOG00000021242_tx_4"; exon_id "3_138722890_138723119_-"; exonnum "22"; txlen "2660";
3	sraer114_es	exon	138722890	138723119	0.337307389599189	-	.	gene_id "ENSRNOG00000021242"; transcript_id "ENSRNOG00000021242_tx_41"; exon_id "3_138722890_138723119_-"; exonnum "21"; txlen "2748";
3	sraer114_es	exon	138722890	138723119	0.268864625865291	-	.	gene_id "ENSRNOG00000021242"; transcript_id "ENSRNOG00000021242_tx_48"; exon_id "3_138722890_138723119_-"; exonnum "22"; txlen "2696";
3	sraer114_es	exon	138722890	138723119	0.268864625865291	-	.	gene_id "ENSRNOG00000021242"; transcript_id "ENSRNOG00000021242_tx_49"; exon_id "3_138722890_138723119_-"; exonnum "22"; txlen "2714";
3	sraer114_es	exon	138722890	138723119	0.268864625865291	-	.	gene_id "ENSRNOG00000021242"; transcript_id "ENSRNOG00000021242_tx_52"; exon_id "3_138722890_138723119_-"; exonnum "23"; txlen "3492";
3	sraer114_es	exon	138722890	138723119	2.7293520137474	-	.	gene_id "ENSRNOG00000021242"; transcript_id "ENSRNOG00000021242_tx_7"; exon_id "3_138722890_138723119_-"; exonnum "21"; txlen "2593";
3	sraer114_es	exon	138722890	138723119	2.20776255364991	-	.	gene_id "ENSRNOG00000021242"; transcript_id "ENSRNOG00000021242_tx_9"; exon_id "3_138722890_138723119_-"; exonnum "21"; txlen "2575";
3	ensembl	three_prime_utr	138724046	138724510	0	-	.	gene_id "ENSRNOG00000021242"; gene_version "10"; transcript_id "ENSRNOT00000051404"; transcript_version "8"; gene_name "Adam33"; gene_source "ensembl"; gene_biotype "protein_coding"; transcript_name "Adam33-202"; transcript_source "ensembl"; transcript_biotype "protein_coding"; tag "Ensembl_canonical";
3	ensembl	exon	138724046	138724536	0	-	.	gene_id "ENSRNOG00000021242"; gene_version "10"; transcript_id "ENSRNOT00000051404"; transcript_version "8"; exon_number "21"; gene_name "Adam33"; gene_source "ensembl"; gene_biotype "protein_coding"; transcript_name "Adam33-202"; transcript_source "ensembl"; transcript_biotype "protein_coding"; exon_id "ENSRNOE00000643419"; exon_version "2"; tag "Ensembl_canonical";
3	ensembl	gene	138724046	138736347	0	-	.	gene_id "ENSRNOG00000021242"; gene_version "10"; gene_name "Adam33"; gene_source "ensembl"; gene_biotype "protein_coding";
3	ensembl	transcript	138724046	138736347	0	-	.	gene_id "ENSRNOG00000021242"; gene_version "10"; transcript_id "ENSRNOT00000051404"; transcript_version "8"; gene_name "Adam33"; gene_source "ensembl"; gene_biotype "protein_coding"; transcript_name "Adam33-202"; transcript_source "ensembl"; transcript_biotype "protein_coding"; tag "Ensembl_canonical";
3	sraer114_es	exon	138724116	138724242	13.5708213428303	-	.	gene_id "ENSRNOG00000021242"; transcript_id "ENSRNOG00000021242_tx_1"; exon_id "3_138724116_138724242_-"; exonnum "22"; txlen "2557";
3	sraer114_es	exon	138724116	138724242	1.34130051676163	-	.	gene_id "ENSRNOG00000021242"; transcript_id "ENSRNOG00000021242_tx_11"; exon_id "3_138724116_138724242_-"; exonnum "23"; txlen "3353";
3	sraer114_es	exon	138724116	138724242	1.02893133948798	-	.	gene_id "ENSRNOG00000021242"; transcript_id "ENSRNOG00000021242_tx_12"; exon_id "3_138724116_138724242_-"; exonnum "22"; txlen "2935";
3	sraer114_es	exon	138724116	138724242	1.01754943689123	-	.	gene_id "ENSRNOG00000021242"; transcript_id "ENSRNOG00000021242_tx_13"; exon_id "3_138724116_138724242_-"; exonnum "23"; txlen "3371";
3	sraer114_es	exon	138724116	138724242	0.82221770156185	-	.	gene_id "ENSRNOG00000021242"; transcript_id "ENSRNOG00000021242_tx_16"; exon_id "3_138724116_138724242_-"; exonnum "22"; txlen "3286";
3	sraer114_es	exon	138724116	138724242	0.814262457507644	-	.	gene_id "ENSRNOG00000021242"; transcript_id "ENSRNOG00000021242_tx_17"; exon_id "3_138724116_138724242_-"; exonnum "23"; txlen "3020";
3	sraer114_es	exon	138724116	138724242	13.2303939637288	-	.	gene_id "ENSRNOG00000021242"; transcript_id "ENSRNOG00000021242_tx_2"; exon_id "3_138724116_138724242_-"; exonnum "22"; txlen "2575";
3	sraer114_es	exon	138724116	138724242	0.729851635277463	-	.	gene_id "ENSRNOG00000021242"; transcript_id "ENSRNOG00000021242_tx_21"; exon_id "3_138724116_138724242_-"; exonnum "22"; txlen "3268";
3	sraer114_es	exon	138724116	138724242	0.660200290513607	-	.	gene_id "ENSRNOG00000021242"; transcript_id "ENSRNOG00000021242_tx_23"; exon_id "3_138724116_138724242_-"; exonnum "22"; txlen "2917";
3	sraer114_es	exon	138724116	138724242	0.65505469686029	-	.	gene_id "ENSRNOG00000021242"; transcript_id "ENSRNOG00000021242_tx_24"; exon_id "3_138724116_138724242_-"; exonnum "23"; txlen "3731";
3	sraer114_es	exon	138724116	138724242	0.591171558505009	-	.	gene_id "ENSRNOG00000021242"; transcript_id "ENSRNOG00000021242_tx_27"; exon_id "3_138724116_138724242_-"; exonnum "23"; txlen "3713";
3	sraer114_es	exon	138724116	138724242	0.489870369336417	-	.	gene_id "ENSRNOG00000021242"; transcript_id "ENSRNOG00000021242_tx_29"; exon_id "3_138724116_138724242_-"; exonnum "21"; txlen "2466";
3	sraer114_es	exon	138724116	138724242	0.489870369336417	-	.	gene_id "ENSRNOG00000021242"; transcript_id "ENSRNOG00000021242_tx_30"; exon_id "3_138724116_138724242_-"; exonnum "21"; txlen "2448";
3	sraer114_es	exon	138724116	138724242	0.445531408533273	-	.	gene_id "ENSRNOG00000021242"; transcript_id "ENSRNOG00000021242_tx_31"; exon_id "3_138724116_138724242_-"; exonnum "23"; txlen "3002";
3	sraer114_es	exon	138724116	138724242	0.440385814879956	-	.	gene_id "ENSRNOG00000021242"; transcript_id "ENSRNOG00000021242_tx_33"; exon_id "3_138724116_138724242_-"; exonnum "24"; txlen "3816";
3	sraer114_es	exon	138724116	138724242	0.376502676524675	-	.	gene_id "ENSRNOG00000021242"; transcript_id "ENSRNOG00000021242_tx_36"; exon_id "3_138724116_138724242_-"; exonnum "24"; txlen "3798";
3	sraer114_es	exon	138724116	138724242	0.337307389599189	-	.	gene_id "ENSRNOG00000021242"; transcript_id "ENSRNOG00000021242_tx_38"; exon_id "3_138724116_138724242_-"; exonnum "22"; txlen "2730";
3	sraer114_es	exon	138724116	138724242	0.337307389599189	-	.	gene_id "ENSRNOG00000021242"; transcript_id "ENSRNOG00000021242_tx_40"; exon_id "3_138724116_138724242_-"; exonnum "21"; txlen "2645";
3	sraer114_es	exon	138724116	138724242	0.268864625865291	-	.	gene_id "ENSRNOG00000021242"; transcript_id "ENSRNOG00000021242_tx_46"; exon_id "3_138724116_138724242_-"; exonnum "22"; txlen "2593";
3	sraer114_es	exon	138724116	138724242	0.268864625865291	-	.	gene_id "ENSRNOG00000021242"; transcript_id "ENSRNOG00000021242_tx_47"; exon_id "3_138724116_138724242_-"; exonnum "22"; txlen "2611";
3	sraer114_es	exon	138724116	138724242	0.268864625865291	-	.	gene_id "ENSRNOG00000021242"; transcript_id "ENSRNOG00000021242_tx_50"; exon_id "3_138724116_138724242_-"; exonnum "23"; txlen "3389";
3	sraer114_es	exon	138724116	138724242	0.268864625865291	-	.	gene_id "ENSRNOG00000021242"; transcript_id "ENSRNOG00000021242_tx_51"; exon_id "3_138724116_138724242_-"; exonnum "23"; txlen "3407";
3	sraer114_es	exon	138724116	138724242	2.74089643359903	-	.	gene_id "ENSRNOG00000021242"; transcript_id "ENSRNOG00000021242_tx_6"; exon_id "3_138724116_138724242_-"; exonnum "21"; txlen "2490";
3	sraer114_es	exon	138724116	138724242	2.29992269419466	-	.	gene_id "ENSRNOG00000021242"; transcript_id "ENSRNOG00000021242_tx_8"; exon_id "3_138724116_138724242_-"; exonnum "21"; txlen "2472";
3	sraer114_mid	exon	138724459	138724536	13.5708213428303	-	.	gene_id "ENSRNOG00000021242"; transcript_id "ENSRNOG00000021242_tx_1"; exon_id "3_138724459_138724536_-"; exonnum "21"; txlen "2557";
3	sraer114_mid	exon	138724459	138724536	1.34130051676163	-	.	gene_id "ENSRNOG00000021242"; transcript_id "ENSRNOG00000021242_tx_11"; exon_id "3_138724459_138724536_-"; exonnum "22"; txlen "3353";
3	sraer114_mid	exon	138724459	138724536	1.02893133948798	-	.	gene_id "ENSRNOG00000021242"; transcript_id "ENSRNOG00000021242_tx_12"; exon_id "3_138724459_138724536_-"; exonnum "21"; txlen "2935";
3	sraer114_mid	exon	138724459	138724536	1.01754943689123	-	.	gene_id "ENSRNOG00000021242"; transcript_id "ENSRNOG00000021242_tx_13"; exon_id "3_138724459_138724536_-"; exonnum "22"; txlen "3371";
3	sraer114_mid	exon	138724459	138724536	0.981414949329642	-	.	gene_id "ENSRNOG00000021242"; transcript_id "ENSRNOG00000021242_tx_14"; exon_id "3_138724459_138724536_-"; exonnum "21"; txlen "3038";
3	sraer114_mid	exon	138724459	138724536	0.864958581464156	-	.	gene_id "ENSRNOG00000021242"; transcript_id "ENSRNOG00000021242_tx_15"; exon_id "3_138724459_138724536_-"; exonnum "22"; txlen "3474";
3	sraer114_mid	exon	138724459	138724536	0.82221770156185	-	.	gene_id "ENSRNOG00000021242"; transcript_id "ENSRNOG00000021242_tx_16"; exon_id "3_138724459_138724536_-"; exonnum "21"; txlen "3286";
3	sraer114_mid	exon	138724459	138724536	0.814262457507644	-	.	gene_id "ENSRNOG00000021242"; transcript_id "ENSRNOG00000021242_tx_17"; exon_id "3_138724459_138724536_-"; exonnum "22"; txlen "3020";
3	sraer114_mid	exon	138724459	138724536	0.812802818216058	-	.	gene_id "ENSRNOG00000021242"; transcript_id "ENSRNOG00000021242_tx_18"; exon_id "3_138724459_138724536_-"; exonnum "22"; txlen "3123";
3	sraer114_mid	exon	138724459	138724536	0.810673281710219	-	.	gene_id "ENSRNOG00000021242"; transcript_id "ENSRNOG00000021242_tx_19"; exon_id "3_138724459_138724536_-"; exonnum "21"; txlen "3389";
3	sraer114_mid	exon	138724459	138724536	13.2303939637288	-	.	gene_id "ENSRNOG00000021242"; transcript_id "ENSRNOG00000021242_tx_2"; exon_id "3_138724459_138724536_-"; exonnum "21"; txlen "2575";
3	sraer114_mid	exon	138724459	138724536	0.763434316261698	-	.	gene_id "ENSRNOG00000021242"; transcript_id "ENSRNOG00000021242_tx_20"; exon_id "3_138724459_138724536_-"; exonnum "22"; txlen "3456";
3	sraer114_mid	exon	138724459	138724536	0.729851635277463	-	.	gene_id "ENSRNOG00000021242"; transcript_id "ENSRNOG00000021242_tx_21"; exon_id "3_138724459_138724536_-"; exonnum "21"; txlen "3268";
3	sraer114_mid	exon	138724459	138724536	0.718307215425831	-	.	gene_id "ENSRNOG00000021242"; transcript_id "ENSRNOG00000021242_tx_22"; exon_id "3_138724459_138724536_-"; exonnum "21"; txlen "3371";
3	sraer114_mid	exon	138724459	138724536	0.660200290513607	-	.	gene_id "ENSRNOG00000021242"; transcript_id "ENSRNOG00000021242_tx_23"; exon_id "3_138724459_138724536_-"; exonnum "21"; txlen "2917";
3	sraer114_mid	exon	138724459	138724536	0.65505469686029	-	.	gene_id "ENSRNOG00000021242"; transcript_id "ENSRNOG00000021242_tx_24"; exon_id "3_138724459_138724536_-"; exonnum "22"; txlen "3731";
3	sraer114_mid	exon	138724459	138724536	0.612683900355271	-	.	gene_id "ENSRNOG00000021242"; transcript_id "ENSRNOG00000021242_tx_25"; exon_id "3_138724459_138724536_-"; exonnum "21"; txlen "3020";
3	sraer114_mid	exon	138724459	138724536	0.607538306701954	-	.	gene_id "ENSRNOG00000021242"; transcript_id "ENSRNOG00000021242_tx_26"; exon_id "3_138724459_138724536_-"; exonnum "22"; txlen "3834";
3	sraer114_mid	exon	138724459	138724536	0.591171558505009	-	.	gene_id "ENSRNOG00000021242"; transcript_id "ENSRNOG00000021242_tx_27"; exon_id "3_138724459_138724536_-"; exonnum "22"; txlen "3713";
3	sraer114_mid	exon	138724459	138724536	0.543655168346672	-	.	gene_id "ENSRNOG00000021242"; transcript_id "ENSRNOG00000021242_tx_28"; exon_id "3_138724459_138724536_-"; exonnum "22"; txlen "3816";
3	sraer114_mid	exon	138724459	138724536	0.489870369336417	-	.	gene_id "ENSRNOG00000021242"; transcript_id "ENSRNOG00000021242_tx_29"; exon_id "3_138724459_138724536_-"; exonnum "20"; txlen "2466";
3	sraer114_mid	exon	138724459	138724536	8.25563623255795	-	.	gene_id "ENSRNOG00000021242"; transcript_id "ENSRNOG00000021242_tx_3"; exon_id "3_138724459_138724536_-"; exonnum "21"; txlen "2678";
3	sraer114_mid	exon	138724459	138724536	0.489870369336417	-	.	gene_id "ENSRNOG00000021242"; transcript_id "ENSRNOG00000021242_tx_30"; exon_id "3_138724459_138724536_-"; exonnum "20"; txlen "2448";
3	sraer114_mid	exon	138724459	138724536	0.445531408533273	-	.	gene_id "ENSRNOG00000021242"; transcript_id "ENSRNOG00000021242_tx_31"; exon_id "3_138724459_138724536_-"; exonnum "22"; txlen "3002";
3	sraer114_mid	exon	138724459	138724536	0.444071769241688	-	.	gene_id "ENSRNOG00000021242"; transcript_id "ENSRNOG00000021242_tx_32"; exon_id "3_138724459_138724536_-"; exonnum "22"; txlen "3105";
3	sraer114_mid	exon	138724459	138724536	0.440385814879956	-	.	gene_id "ENSRNOG00000021242"; transcript_id "ENSRNOG00000021242_tx_33"; exon_id "3_138724459_138724536_-"; exonnum "23"; txlen "3816";
3	sraer114_mid	exon	138724459	138724536	0.43892617558837	-	.	gene_id "ENSRNOG00000021242"; transcript_id "ENSRNOG00000021242_tx_35"; exon_id "3_138724459_138724536_-"; exonnum "23"; txlen "3919";
3	sraer114_mid	exon	138724459	138724536	0.376502676524675	-	.	gene_id "ENSRNOG00000021242"; transcript_id "ENSRNOG00000021242_tx_36"; exon_id "3_138724459_138724536_-"; exonnum "23"; txlen "3798";
3	sraer114_mid	exon	138724459	138724536	0.375043037233089	-	.	gene_id "ENSRNOG00000021242"; transcript_id "ENSRNOG00000021242_tx_37"; exon_id "3_138724459_138724536_-"; exonnum "23"; txlen "3901";
3	sraer114_mid	exon	138724459	138724536	0.337307389599189	-	.	gene_id "ENSRNOG00000021242"; transcript_id "ENSRNOG00000021242_tx_38"; exon_id "3_138724459_138724536_-"; exonnum "21"; txlen "2730";
3	sraer114_mid	exon	138724459	138724536	0.337307389599189	-	.	gene_id "ENSRNOG00000021242"; transcript_id "ENSRNOG00000021242_tx_39"; exon_id "3_138724459_138724536_-"; exonnum "21"; txlen "2833";
3	sraer114_mid	exon	138724459	138724536	6.99864858080124	-	.	gene_id "ENSRNOG00000021242"; transcript_id "ENSRNOG00000021242_tx_4"; exon_id "3_138724459_138724536_-"; exonnum "21"; txlen "2660";
3	sraer114_mid	exon	138724459	138724536	0.337307389599189	-	.	gene_id "ENSRNOG00000021242"; transcript_id "ENSRNOG00000021242_tx_40"; exon_id "3_138724459_138724536_-"; exonnum "20"; txlen "2645";
3	sraer114_mid	exon	138724459	138724536	0.337307389599189	-	.	gene_id "ENSRNOG00000021242"; transcript_id "ENSRNOG00000021242_tx_41"; exon_id "3_138724459_138724536_-"; exonnum "20"; txlen "2748";
3	sraer114_mid	exon	138724459	138724536	0.294009805262428	-	.	gene_id "ENSRNOG00000021242"; transcript_id "ENSRNOG00000021242_tx_42"; exon_id "3_138724459_138724536_-"; exonnum "7"; txlen "1610";
3	sraer114_mid	exon	138724459	138724536	0.294009805262428	-	.	gene_id "ENSRNOG00000021242"; transcript_id "ENSRNOG00000021242_tx_43"; exon_id "3_138724459_138724536_-"; exonnum "7"; txlen "1628";
3	sraer114_mid	exon	138724459	138724536	0.294009805262428	-	.	gene_id "ENSRNOG00000021242"; transcript_id "ENSRNOG00000021242_tx_44"; exon_id "3_138724459_138724536_-"; exonnum "6"; txlen "814";
3	sraer114_mid	exon	138724459	138724536	0.294009805262428	-	.	gene_id "ENSRNOG00000021242"; transcript_id "ENSRNOG00000021242_tx_45"; exon_id "3_138724459_138724536_-"; exonnum "6"; txlen "832";
3	sraer114_mid	exon	138724459	138724536	0.268864625865291	-	.	gene_id "ENSRNOG00000021242"; transcript_id "ENSRNOG00000021242_tx_46"; exon_id "3_138724459_138724536_-"; exonnum "21"; txlen "2593";
3	sraer114_mid	exon	138724459	138724536	0.268864625865291	-	.	gene_id "ENSRNOG00000021242"; transcript_id "ENSRNOG00000021242_tx_47"; exon_id "3_138724459_138724536_-"; exonnum "21"; txlen "2611";
3	sraer114_mid	exon	138724459	138724536	0.268864625865291	-	.	gene_id "ENSRNOG00000021242"; transcript_id "ENSRNOG00000021242_tx_48"; exon_id "3_138724459_138724536_-"; exonnum "21"; txlen "2696";
3	sraer114_mid	exon	138724459	138724536	0.268864625865291	-	.	gene_id "ENSRNOG00000021242"; transcript_id "ENSRNOG00000021242_tx_49"; exon_id "3_138724459_138724536_-"; exonnum "21"; txlen "2714";
3	sraer114_mid	exon	138724459	138724536	0.268864625865291	-	.	gene_id "ENSRNOG00000021242"; transcript_id "ENSRNOG00000021242_tx_50"; exon_id "3_138724459_138724536_-"; exonnum "22"; txlen "3389";
3	sraer114_mid	exon	138724459	138724536	0.268864625865291	-	.	gene_id "ENSRNOG00000021242"; transcript_id "ENSRNOG00000021242_tx_51"; exon_id "3_138724459_138724536_-"; exonnum "22"; txlen "3407";
3	sraer114_mid	exon	138724459	138724536	0.268864625865291	-	.	gene_id "ENSRNOG00000021242"; transcript_id "ENSRNOG00000021242_tx_52"; exon_id "3_138724459_138724536_-"; exonnum "22"; txlen "3492";
3	sraer114_mid	exon	138724459	138724536	2.74089643359903	-	.	gene_id "ENSRNOG00000021242"; transcript_id "ENSRNOG00000021242_tx_6"; exon_id "3_138724459_138724536_-"; exonnum "20"; txlen "2490";
3	sraer114_mid	exon	138724459	138724536	2.7293520137474	-	.	gene_id "ENSRNOG00000021242"; transcript_id "ENSRNOG00000021242_tx_7"; exon_id "3_138724459_138724536_-"; exonnum "20"; txlen "2593";
3	sraer114_mid	exon	138724459	138724536	2.29992269419466	-	.	gene_id "ENSRNOG00000021242"; transcript_id "ENSRNOG00000021242_tx_8"; exon_id "3_138724459_138724536_-"; exonnum "20"; txlen "2472";
3	sraer114_mid	exon	138724459	138724536	2.20776255364991	-	.	gene_id "ENSRNOG00000021242"; transcript_id "ENSRNOG00000021242_tx_9"; exon_id "3_138724459_138724536_-"; exonnum "20"; txlen "2575";
3	ensembl	stop_codon	138724511	138724513	0	-	0	gene_id "ENSRNOG00000021242"; gene_version "10"; transcript_id "ENSRNOT00000051404"; transcript_version "8"; exon_number "21"; gene_name "Adam33"; gene_source "ensembl"; gene_biotype "protein_coding"; transcript_name "Adam33-202"; transcript_source "ensembl"; transcript_biotype "protein_coding"; tag "Ensembl_canonical";
3	ensembl	CDS	138724514	138724536	0	-	2	gene_id "ENSRNOG00000021242"; gene_version "10"; transcript_id "ENSRNOT00000051404"; transcript_version "8"; exon_number "21"; gene_name "Adam33"; gene_source "ensembl"; gene_biotype "protein_coding"; transcript_name "Adam33-202"; transcript_source "ensembl"; transcript_biotype "protein_coding"; protein_id "ENSRNOP00000040646"; protein_version "6"; tag "Ensembl_canonical";
3	ensembl	exon	138724714	138724784	0	-	.	gene_id "ENSRNOG00000021242"; gene_version "10"; transcript_id "ENSRNOT00000051404"; transcript_version "8"; exon_number "20"; gene_name "Adam33"; gene_source "ensembl"; gene_biotype "protein_coding"; transcript_name "Adam33-202"; transcript_source "ensembl"; transcript_biotype "protein_coding"; exon_id "ENSRNOE00000474405"; exon_version "3"; tag "Ensembl_canonical";
3	ensembl	CDS	138724714	138724784	0	-	1	gene_id "ENSRNOG00000021242"; gene_version "10"; transcript_id "ENSRNOT00000051404"; transcript_version "8"; exon_number "20"; gene_name "Adam33"; gene_source "ensembl"; gene_biotype "protein_coding"; transcript_name "Adam33-202"; transcript_source "ensembl"; transcript_biotype "protein_coding"; protein_id "ENSRNOP00000040646"; protein_version "6"; tag "Ensembl_canonical";
3	ENSEMBL114_rn	exon	138724714	138724784	13.5708213428303	-	.	gene_id "ENSRNOG00000021242"; transcript_id "ENSRNOG00000021242_tx_1"; exon_id "3_138724714_138724784_-"; exonnum "20"; txlen "2557";
3	ENSEMBL114_rn	exon	138724714	138724784	1.34130051676163	-	.	gene_id "ENSRNOG00000021242"; transcript_id "ENSRNOG00000021242_tx_11"; exon_id "3_138724714_138724784_-"; exonnum "21"; txlen "3353";
3	ENSEMBL114_rn	exon	138724714	138724784	1.02893133948798	-	.	gene_id "ENSRNOG00000021242"; transcript_id "ENSRNOG00000021242_tx_12"; exon_id "3_138724714_138724784_-"; exonnum "20"; txlen "2935";
3	ENSEMBL114_rn	exon	138724714	138724784	1.01754943689123	-	.	gene_id "ENSRNOG00000021242"; transcript_id "ENSRNOG00000021242_tx_13"; exon_id "3_138724714_138724784_-"; exonnum "21"; txlen "3371";
3	ENSEMBL114_rn	exon	138724714	138724784	0.981414949329642	-	.	gene_id "ENSRNOG00000021242"; transcript_id "ENSRNOG00000021242_tx_14"; exon_id "3_138724714_138724784_-"; exonnum "20"; txlen "3038";
3	ENSEMBL114_rn	exon	138724714	138724784	0.864958581464156	-	.	gene_id "ENSRNOG00000021242"; transcript_id "ENSRNOG00000021242_tx_15"; exon_id "3_138724714_138724784_-"; exonnum "21"; txlen "3474";
3	ENSEMBL114_rn	exon	138724714	138724784	0.82221770156185	-	.	gene_id "ENSRNOG00000021242"; transcript_id "ENSRNOG00000021242_tx_16"; exon_id "3_138724714_138724784_-"; exonnum "20"; txlen "3286";
3	ENSEMBL114_rn	exon	138724714	138724784	0.814262457507644	-	.	gene_id "ENSRNOG00000021242"; transcript_id "ENSRNOG00000021242_tx_17"; exon_id "3_138724714_138724784_-"; exonnum "21"; txlen "3020";
3	ENSEMBL114_rn	exon	138724714	138724784	0.812802818216058	-	.	gene_id "ENSRNOG00000021242"; transcript_id "ENSRNOG00000021242_tx_18"; exon_id "3_138724714_138724784_-"; exonnum "21"; txlen "3123";
3	ENSEMBL114_rn	exon	138724714	138724784	0.810673281710219	-	.	gene_id "ENSRNOG00000021242"; transcript_id "ENSRNOG00000021242_tx_19"; exon_id "3_138724714_138724784_-"; exonnum "20"; txlen "3389";
3	ENSEMBL114_rn	exon	138724714	138724784	13.2303939637288	-	.	gene_id "ENSRNOG00000021242"; transcript_id "ENSRNOG00000021242_tx_2"; exon_id "3_138724714_138724784_-"; exonnum "20"; txlen "2575";
3	ENSEMBL114_rn	exon	138724714	138724784	0.763434316261698	-	.	gene_id "ENSRNOG00000021242"; transcript_id "ENSRNOG00000021242_tx_20"; exon_id "3_138724714_138724784_-"; exonnum "21"; txlen "3456";
3	ENSEMBL114_rn	exon	138724714	138724784	0.729851635277463	-	.	gene_id "ENSRNOG00000021242"; transcript_id "ENSRNOG00000021242_tx_21"; exon_id "3_138724714_138724784_-"; exonnum "20"; txlen "3268";
3	ENSEMBL114_rn	exon	138724714	138724784	0.718307215425831	-	.	gene_id "ENSRNOG00000021242"; transcript_id "ENSRNOG00000021242_tx_22"; exon_id "3_138724714_138724784_-"; exonnum "20"; txlen "3371";
3	ENSEMBL114_rn	exon	138724714	138724784	0.660200290513607	-	.	gene_id "ENSRNOG00000021242"; transcript_id "ENSRNOG00000021242_tx_23"; exon_id "3_138724714_138724784_-"; exonnum "20"; txlen "2917";
3	ENSEMBL114_rn	exon	138724714	138724784	0.65505469686029	-	.	gene_id "ENSRNOG00000021242"; transcript_id "ENSRNOG00000021242_tx_24"; exon_id "3_138724714_138724784_-"; exonnum "21"; txlen "3731";
3	ENSEMBL114_rn	exon	138724714	138724784	0.612683900355271	-	.	gene_id "ENSRNOG00000021242"; transcript_id "ENSRNOG00000021242_tx_25"; exon_id "3_138724714_138724784_-"; exonnum "20"; txlen "3020";
3	ENSEMBL114_rn	exon	138724714	138724784	0.607538306701954	-	.	gene_id "ENSRNOG00000021242"; transcript_id "ENSRNOG00000021242_tx_26"; exon_id "3_138724714_138724784_-"; exonnum "21"; txlen "3834";
3	ENSEMBL114_rn	exon	138724714	138724784	0.591171558505009	-	.	gene_id "ENSRNOG00000021242"; transcript_id "ENSRNOG00000021242_tx_27"; exon_id "3_138724714_138724784_-"; exonnum "21"; txlen "3713";
3	ENSEMBL114_rn	exon	138724714	138724784	0.543655168346672	-	.	gene_id "ENSRNOG00000021242"; transcript_id "ENSRNOG00000021242_tx_28"; exon_id "3_138724714_138724784_-"; exonnum "21"; txlen "3816";
3	ENSEMBL114_rn	exon	138724714	138724784	0.489870369336417	-	.	gene_id "ENSRNOG00000021242"; transcript_id "ENSRNOG00000021242_tx_29"; exon_id "3_138724714_138724784_-"; exonnum "19"; txlen "2466";
3	ENSEMBL114_rn	exon	138724714	138724784	8.25563623255795	-	.	gene_id "ENSRNOG00000021242"; transcript_id "ENSRNOG00000021242_tx_3"; exon_id "3_138724714_138724784_-"; exonnum "20"; txlen "2678";
3	ENSEMBL114_rn	exon	138724714	138724784	0.489870369336417	-	.	gene_id "ENSRNOG00000021242"; transcript_id "ENSRNOG00000021242_tx_30"; exon_id "3_138724714_138724784_-"; exonnum "19"; txlen "2448";
3	ENSEMBL114_rn	exon	138724714	138724784	0.445531408533273	-	.	gene_id "ENSRNOG00000021242"; transcript_id "ENSRNOG00000021242_tx_31"; exon_id "3_138724714_138724784_-"; exonnum "21"; txlen "3002";
3	ENSEMBL114_rn	exon	138724714	138724784	0.444071769241688	-	.	gene_id "ENSRNOG00000021242"; transcript_id "ENSRNOG00000021242_tx_32"; exon_id "3_138724714_138724784_-"; exonnum "21"; txlen "3105";
3	ENSEMBL114_rn	exon	138724714	138724784	0.440385814879956	-	.	gene_id "ENSRNOG00000021242"; transcript_id "ENSRNOG00000021242_tx_33"; exon_id "3_138724714_138724784_-"; exonnum "22"; txlen "3816";
3	ENSEMBL114_rn	exon	138724714	138724784	0.43892617558837	-	.	gene_id "ENSRNOG00000021242"; transcript_id "ENSRNOG00000021242_tx_35"; exon_id "3_138724714_138724784_-"; exonnum "22"; txlen "3919";
3	ENSEMBL114_rn	exon	138724714	138724784	0.376502676524675	-	.	gene_id "ENSRNOG00000021242"; transcript_id "ENSRNOG00000021242_tx_36"; exon_id "3_138724714_138724784_-"; exonnum "22"; txlen "3798";
3	ENSEMBL114_rn	exon	138724714	138724784	0.375043037233089	-	.	gene_id "ENSRNOG00000021242"; transcript_id "ENSRNOG00000021242_tx_37"; exon_id "3_138724714_138724784_-"; exonnum "22"; txlen "3901";
3	ENSEMBL114_rn	exon	138724714	138724784	0.337307389599189	-	.	gene_id "ENSRNOG00000021242"; transcript_id "ENSRNOG00000021242_tx_38"; exon_id "3_138724714_138724784_-"; exonnum "20"; txlen "2730";
3	ENSEMBL114_rn	exon	138724714	138724784	0.337307389599189	-	.	gene_id "ENSRNOG00000021242"; transcript_id "ENSRNOG00000021242_tx_39"; exon_id "3_138724714_138724784_-"; exonnum "20"; txlen "2833";
3	ENSEMBL114_rn	exon	138724714	138724784	6.99864858080124	-	.	gene_id "ENSRNOG00000021242"; transcript_id "ENSRNOG00000021242_tx_4"; exon_id "3_138724714_138724784_-"; exonnum "20"; txlen "2660";
3	ENSEMBL114_rn	exon	138724714	138724784	0.337307389599189	-	.	gene_id "ENSRNOG00000021242"; transcript_id "ENSRNOG00000021242_tx_40"; exon_id "3_138724714_138724784_-"; exonnum "19"; txlen "2645";
3	ENSEMBL114_rn	exon	138724714	138724784	0.337307389599189	-	.	gene_id "ENSRNOG00000021242"; transcript_id "ENSRNOG00000021242_tx_41"; exon_id "3_138724714_138724784_-"; exonnum "19"; txlen "2748";
3	ENSEMBL114_rn	exon	138724714	138724784	0.294009805262428	-	.	gene_id "ENSRNOG00000021242"; transcript_id "ENSRNOG00000021242_tx_42"; exon_id "3_138724714_138724784_-"; exonnum "6"; txlen "1610";
3	ENSEMBL114_rn	exon	138724714	138724784	0.294009805262428	-	.	gene_id "ENSRNOG00000021242"; transcript_id "ENSRNOG00000021242_tx_43"; exon_id "3_138724714_138724784_-"; exonnum "6"; txlen "1628";
3	ENSEMBL114_rn	exon	138724714	138724784	0.294009805262428	-	.	gene_id "ENSRNOG00000021242"; transcript_id "ENSRNOG00000021242_tx_44"; exon_id "3_138724714_138724784_-"; exonnum "5"; txlen "814";
3	ENSEMBL114_rn	exon	138724714	138724784	0.294009805262428	-	.	gene_id "ENSRNOG00000021242"; transcript_id "ENSRNOG00000021242_tx_45"; exon_id "3_138724714_138724784_-"; exonnum "5"; txlen "832";
3	ENSEMBL114_rn	exon	138724714	138724784	0.268864625865291	-	.	gene_id "ENSRNOG00000021242"; transcript_id "ENSRNOG00000021242_tx_46"; exon_id "3_138724714_138724784_-"; exonnum "20"; txlen "2593";
3	ENSEMBL114_rn	exon	138724714	138724784	0.268864625865291	-	.	gene_id "ENSRNOG00000021242"; transcript_id "ENSRNOG00000021242_tx_47"; exon_id "3_138724714_138724784_-"; exonnum "20"; txlen "2611";
3	ENSEMBL114_rn	exon	138724714	138724784	0.268864625865291	-	.	gene_id "ENSRNOG00000021242"; transcript_id "ENSRNOG00000021242_tx_48"; exon_id "3_138724714_138724784_-"; exonnum "20"; txlen "2696";
3	ENSEMBL114_rn	exon	138724714	138724784	0.268864625865291	-	.	gene_id "ENSRNOG00000021242"; transcript_id "ENSRNOG00000021242_tx_49"; exon_id "3_138724714_138724784_-"; exonnum "20"; txlen "2714";
3	ENSEMBL114_rn	exon	138724714	138724784	0.268864625865291	-	.	gene_id "ENSRNOG00000021242"; transcript_id "ENSRNOG00000021242_tx_50"; exon_id "3_138724714_138724784_-"; exonnum "21"; txlen "3389";
3	ENSEMBL114_rn	exon	138724714	138724784	0.268864625865291	-	.	gene_id "ENSRNOG00000021242"; transcript_id "ENSRNOG00000021242_tx_51"; exon_id "3_138724714_138724784_-"; exonnum "21"; txlen "3407";
3	ENSEMBL114_rn	exon	138724714	138724784	0.268864625865291	-	.	gene_id "ENSRNOG00000021242"; transcript_id "ENSRNOG00000021242_tx_52"; exon_id "3_138724714_138724784_-"; exonnum "21"; txlen "3492";
3	ENSEMBL114_rn	exon	138724714	138724784	2.74089643359903	-	.	gene_id "ENSRNOG00000021242"; transcript_id "ENSRNOG00000021242_tx_6"; exon_id "3_138724714_138724784_-"; exonnum "19"; txlen "2490";
3	ENSEMBL114_rn	exon	138724714	138724784	2.7293520137474	-	.	gene_id "ENSRNOG00000021242"; transcript_id "ENSRNOG00000021242_tx_7"; exon_id "3_138724714_138724784_-"; exonnum "19"; txlen "2593";
3	ENSEMBL114_rn	exon	138724714	138724784	2.29992269419466	-	.	gene_id "ENSRNOG00000021242"; transcript_id "ENSRNOG00000021242_tx_8"; exon_id "3_138724714_138724784_-"; exonnum "19"; txlen "2472";
3	ENSEMBL114_rn	exon	138724714	138724784	2.20776255364991	-	.	gene_id "ENSRNOG00000021242"; transcript_id "ENSRNOG00000021242_tx_9"; exon_id "3_138724714_138724784_-"; exonnum "19"; txlen "2575";
3	ensembl	three_prime_utr	138724929	138725657	0	-	.	gene_id "ENSRNOG00000021242"; gene_version "10"; transcript_id "ENSRNOT00000028854"; transcript_version "8"; gene_name "Adam33"; gene_source "ensembl"; gene_biotype "protein_coding"; transcript_name "Adam33-201"; transcript_source "ensembl"; transcript_biotype "protein_coding";
3	ensembl	exon	138724929	138725724	0	-	.	gene_id "ENSRNOG00000021242"; gene_version "10"; transcript_id "ENSRNOT00000028854"; transcript_version "8"; exon_number "20"; gene_name "Adam33"; gene_source "ensembl"; gene_biotype "protein_coding"; transcript_name "Adam33-201"; transcript_source "ensembl"; transcript_biotype "protein_coding"; exon_id "ENSRNOE00000716621"; exon_version "1";
3	ENSEMBL114_rn	exon	138724929	138725724	1.34130051676163	-	.	gene_id "ENSRNOG00000021242"; transcript_id "ENSRNOG00000021242_tx_11"; exon_id "3_138724929_138725724_-"; exonnum "20"; txlen "3353";
3	ENSEMBL114_rn	exon	138724929	138725724	1.01754943689123	-	.	gene_id "ENSRNOG00000021242"; transcript_id "ENSRNOG00000021242_tx_13"; exon_id "3_138724929_138725724_-"; exonnum "20"; txlen "3371";
3	ENSEMBL114_rn	exon	138724929	138725724	0.864958581464156	-	.	gene_id "ENSRNOG00000021242"; transcript_id "ENSRNOG00000021242_tx_15"; exon_id "3_138724929_138725724_-"; exonnum "20"; txlen "3474";
3	ENSEMBL114_rn	exon	138724929	138725724	0.82221770156185	-	.	gene_id "ENSRNOG00000021242"; transcript_id "ENSRNOG00000021242_tx_16"; exon_id "3_138724929_138725724_-"; exonnum "19"; txlen "3286";
3	ENSEMBL114_rn	exon	138724929	138725724	0.810673281710219	-	.	gene_id "ENSRNOG00000021242"; transcript_id "ENSRNOG00000021242_tx_19"; exon_id "3_138724929_138725724_-"; exonnum "19"; txlen "3389";
3	ENSEMBL114_rn	exon	138724929	138725724	0.763434316261698	-	.	gene_id "ENSRNOG00000021242"; transcript_id "ENSRNOG00000021242_tx_20"; exon_id "3_138724929_138725724_-"; exonnum "20"; txlen "3456";
3	ENSEMBL114_rn	exon	138724929	138725724	0.729851635277463	-	.	gene_id "ENSRNOG00000021242"; transcript_id "ENSRNOG00000021242_tx_21"; exon_id "3_138724929_138725724_-"; exonnum "19"; txlen "3268";
3	ENSEMBL114_rn	exon	138724929	138725724	0.718307215425831	-	.	gene_id "ENSRNOG00000021242"; transcript_id "ENSRNOG00000021242_tx_22"; exon_id "3_138724929_138725724_-"; exonnum "19"; txlen "3371";
3	ENSEMBL114_rn	exon	138724929	138725724	0.65505469686029	-	.	gene_id "ENSRNOG00000021242"; transcript_id "ENSRNOG00000021242_tx_24"; exon_id "3_138724929_138725724_-"; exonnum "20"; txlen "3731";
3	ENSEMBL114_rn	exon	138724929	138725724	0.607538306701954	-	.	gene_id "ENSRNOG00000021242"; transcript_id "ENSRNOG00000021242_tx_26"; exon_id "3_138724929_138725724_-"; exonnum "20"; txlen "3834";
3	ENSEMBL114_rn	exon	138724929	138725724	0.591171558505009	-	.	gene_id "ENSRNOG00000021242"; transcript_id "ENSRNOG00000021242_tx_27"; exon_id "3_138724929_138725724_-"; exonnum "20"; txlen "3713";
3	ENSEMBL114_rn	exon	138724929	138725724	0.543655168346672	-	.	gene_id "ENSRNOG00000021242"; transcript_id "ENSRNOG00000021242_tx_28"; exon_id "3_138724929_138725724_-"; exonnum "20"; txlen "3816";
3	ENSEMBL114_rn	exon	138724929	138725724	0.440385814879956	-	.	gene_id "ENSRNOG00000021242"; transcript_id "ENSRNOG00000021242_tx_33"; exon_id "3_138724929_138725724_-"; exonnum "21"; txlen "3816";
3	ENSEMBL114_rn	exon	138724929	138725724	0.43892617558837	-	.	gene_id "ENSRNOG00000021242"; transcript_id "ENSRNOG00000021242_tx_35"; exon_id "3_138724929_138725724_-"; exonnum "21"; txlen "3919";
3	ENSEMBL114_rn	exon	138724929	138725724	0.376502676524675	-	.	gene_id "ENSRNOG00000021242"; transcript_id "ENSRNOG00000021242_tx_36"; exon_id "3_138724929_138725724_-"; exonnum "21"; txlen "3798";
3	ENSEMBL114_rn	exon	138724929	138725724	0.375043037233089	-	.	gene_id "ENSRNOG00000021242"; transcript_id "ENSRNOG00000021242_tx_37"; exon_id "3_138724929_138725724_-"; exonnum "21"; txlen "3901";
3	ENSEMBL114_rn	exon	138724929	138725724	0.294009805262428	-	.	gene_id "ENSRNOG00000021242"; transcript_id "ENSRNOG00000021242_tx_42"; exon_id "3_138724929_138725724_-"; exonnum "5"; txlen "1610";
3	ENSEMBL114_rn	exon	138724929	138725724	0.294009805262428	-	.	gene_id "ENSRNOG00000021242"; transcript_id "ENSRNOG00000021242_tx_43"; exon_id "3_138724929_138725724_-"; exonnum "5"; txlen "1628";
3	ENSEMBL114_rn	exon	138724929	138725724	0.268864625865291	-	.	gene_id "ENSRNOG00000021242"; transcript_id "ENSRNOG00000021242_tx_50"; exon_id "3_138724929_138725724_-"; exonnum "20"; txlen "3389";
3	ENSEMBL114_rn	exon	138724929	138725724	0.268864625865291	-	.	gene_id "ENSRNOG00000021242"; transcript_id "ENSRNOG00000021242_tx_51"; exon_id "3_138724929_138725724_-"; exonnum "20"; txlen "3407";
3	ENSEMBL114_rn	exon	138724929	138725724	0.268864625865291	-	.	gene_id "ENSRNOG00000021242"; transcript_id "ENSRNOG00000021242_tx_52"; exon_id "3_138724929_138725724_-"; exonnum "20"; txlen "3492";
3	ensembl	transcript	138724929	138736347	0	-	.	gene_id "ENSRNOG00000021242"; gene_version "10"; transcript_id "ENSRNOT00000028854"; transcript_version "8"; gene_name "Adam33"; gene_source "ensembl"; gene_biotype "protein_coding"; transcript_name "Adam33-201"; transcript_source "ensembl"; transcript_biotype "protein_coding";
3	ensembl	stop_codon	138725658	138725660	0	-	0	gene_id "ENSRNOG00000021242"; gene_version "10"; transcript_id "ENSRNOT00000028854"; transcript_version "8"; exon_number "20"; gene_name "Adam33"; gene_source "ensembl"; gene_biotype "protein_coding"; transcript_name "Adam33-201"; transcript_source "ensembl"; transcript_biotype "protein_coding";
3	ensembl	CDS	138725661	138725724	0	-	1	gene_id "ENSRNOG00000021242"; gene_version "10"; transcript_id "ENSRNOT00000028854"; transcript_version "8"; exon_number "20"; gene_name "Adam33"; gene_source "ensembl"; gene_biotype "protein_coding"; transcript_name "Adam33-201"; transcript_source "ensembl"; transcript_biotype "protein_coding"; protein_id "ENSRNOP00000028854"; protein_version "8";
3	ensembl	exon	138725978	138726122	0	-	.	gene_id "ENSRNOG00000021242"; gene_version "10"; transcript_id "ENSRNOT00000028854"; transcript_version "8"; exon_number "19"; gene_name "Adam33"; gene_source "ensembl"; gene_biotype "protein_coding"; transcript_name "Adam33-201"; transcript_source "ensembl"; transcript_biotype "protein_coding"; exon_id "ENSRNOE00000494446"; exon_version "1";
3	ensembl	CDS	138725978	138726122	0	-	2	gene_id "ENSRNOG00000021242"; gene_version "10"; transcript_id "ENSRNOT00000028854"; transcript_version "8"; exon_number "19"; gene_name "Adam33"; gene_source "ensembl"; gene_biotype "protein_coding"; transcript_name "Adam33-201"; transcript_source "ensembl"; transcript_biotype "protein_coding"; protein_id "ENSRNOP00000028854"; protein_version "8";
3	ensembl	exon	138725978	138726122	0	-	.	gene_id "ENSRNOG00000021242"; gene_version "10"; transcript_id "ENSRNOT00000051404"; transcript_version "8"; exon_number "19"; gene_name "Adam33"; gene_source "ensembl"; gene_biotype "protein_coding"; transcript_name "Adam33-202"; transcript_source "ensembl"; transcript_biotype "protein_coding"; exon_id "ENSRNOE00000494446"; exon_version "1"; tag "Ensembl_canonical";
3	ensembl	CDS	138725978	138726122	0	-	2	gene_id "ENSRNOG00000021242"; gene_version "10"; transcript_id "ENSRNOT00000051404"; transcript_version "8"; exon_number "19"; gene_name "Adam33"; gene_source "ensembl"; gene_biotype "protein_coding"; transcript_name "Adam33-202"; transcript_source "ensembl"; transcript_biotype "protein_coding"; protein_id "ENSRNOP00000040646"; protein_version "6"; tag "Ensembl_canonical";
3	ENSEMBL114_rn	exon	138725978	138726122	13.5708213428303	-	.	gene_id "ENSRNOG00000021242"; transcript_id "ENSRNOG00000021242_tx_1"; exon_id "3_138725978_138726122_-"; exonnum "19"; txlen "2557";
3	ENSEMBL114_rn	exon	138725978	138726122	1.34130051676163	-	.	gene_id "ENSRNOG00000021242"; transcript_id "ENSRNOG00000021242_tx_11"; exon_id "3_138725978_138726122_-"; exonnum "19"; txlen "3353";
3	ENSEMBL114_rn	exon	138725978	138726122	1.02893133948798	-	.	gene_id "ENSRNOG00000021242"; transcript_id "ENSRNOG00000021242_tx_12"; exon_id "3_138725978_138726122_-"; exonnum "19"; txlen "2935";
3	ENSEMBL114_rn	exon	138725978	138726122	1.01754943689123	-	.	gene_id "ENSRNOG00000021242"; transcript_id "ENSRNOG00000021242_tx_13"; exon_id "3_138725978_138726122_-"; exonnum "19"; txlen "3371";
3	ENSEMBL114_rn	exon	138725978	138726122	0.981414949329642	-	.	gene_id "ENSRNOG00000021242"; transcript_id "ENSRNOG00000021242_tx_14"; exon_id "3_138725978_138726122_-"; exonnum "19"; txlen "3038";
3	ENSEMBL114_rn	exon	138725978	138726122	0.864958581464156	-	.	gene_id "ENSRNOG00000021242"; transcript_id "ENSRNOG00000021242_tx_15"; exon_id "3_138725978_138726122_-"; exonnum "19"; txlen "3474";
3	ENSEMBL114_rn	exon	138725978	138726122	0.82221770156185	-	.	gene_id "ENSRNOG00000021242"; transcript_id "ENSRNOG00000021242_tx_16"; exon_id "3_138725978_138726122_-"; exonnum "18"; txlen "3286";
3	ENSEMBL114_rn	exon	138725978	138726122	0.814262457507644	-	.	gene_id "ENSRNOG00000021242"; transcript_id "ENSRNOG00000021242_tx_17"; exon_id "3_138725978_138726122_-"; exonnum "20"; txlen "3020";
3	ENSEMBL114_rn	exon	138725978	138726122	0.812802818216058	-	.	gene_id "ENSRNOG00000021242"; transcript_id "ENSRNOG00000021242_tx_18"; exon_id "3_138725978_138726122_-"; exonnum "20"; txlen "3123";
3	ENSEMBL114_rn	exon	138725978	138726122	0.810673281710219	-	.	gene_id "ENSRNOG00000021242"; transcript_id "ENSRNOG00000021242_tx_19"; exon_id "3_138725978_138726122_-"; exonnum "18"; txlen "3389";
3	ENSEMBL114_rn	exon	138725978	138726122	13.2303939637288	-	.	gene_id "ENSRNOG00000021242"; transcript_id "ENSRNOG00000021242_tx_2"; exon_id "3_138725978_138726122_-"; exonnum "19"; txlen "2575";
3	ENSEMBL114_rn	exon	138725978	138726122	0.763434316261698	-	.	gene_id "ENSRNOG00000021242"; transcript_id "ENSRNOG00000021242_tx_20"; exon_id "3_138725978_138726122_-"; exonnum "19"; txlen "3456";
3	ENSEMBL114_rn	exon	138725978	138726122	0.729851635277463	-	.	gene_id "ENSRNOG00000021242"; transcript_id "ENSRNOG00000021242_tx_21"; exon_id "3_138725978_138726122_-"; exonnum "18"; txlen "3268";
3	ENSEMBL114_rn	exon	138725978	138726122	0.718307215425831	-	.	gene_id "ENSRNOG00000021242"; transcript_id "ENSRNOG00000021242_tx_22"; exon_id "3_138725978_138726122_-"; exonnum "18"; txlen "3371";
3	ENSEMBL114_rn	exon	138725978	138726122	0.660200290513607	-	.	gene_id "ENSRNOG00000021242"; transcript_id "ENSRNOG00000021242_tx_23"; exon_id "3_138725978_138726122_-"; exonnum "19"; txlen "2917";
3	ENSEMBL114_rn	exon	138725978	138726122	0.65505469686029	-	.	gene_id "ENSRNOG00000021242"; transcript_id "ENSRNOG00000021242_tx_24"; exon_id "3_138725978_138726122_-"; exonnum "19"; txlen "3731";
3	ENSEMBL114_rn	exon	138725978	138726122	0.612683900355271	-	.	gene_id "ENSRNOG00000021242"; transcript_id "ENSRNOG00000021242_tx_25"; exon_id "3_138725978_138726122_-"; exonnum "19"; txlen "3020";
3	ENSEMBL114_rn	exon	138725978	138726122	0.607538306701954	-	.	gene_id "ENSRNOG00000021242"; transcript_id "ENSRNOG00000021242_tx_26"; exon_id "3_138725978_138726122_-"; exonnum "19"; txlen "3834";
3	ENSEMBL114_rn	exon	138725978	138726122	0.591171558505009	-	.	gene_id "ENSRNOG00000021242"; transcript_id "ENSRNOG00000021242_tx_27"; exon_id "3_138725978_138726122_-"; exonnum "19"; txlen "3713";
3	ENSEMBL114_rn	exon	138725978	138726122	0.543655168346672	-	.	gene_id "ENSRNOG00000021242"; transcript_id "ENSRNOG00000021242_tx_28"; exon_id "3_138725978_138726122_-"; exonnum "19"; txlen "3816";
3	ENSEMBL114_rn	exon	138725978	138726122	0.489870369336417	-	.	gene_id "ENSRNOG00000021242"; transcript_id "ENSRNOG00000021242_tx_29"; exon_id "3_138725978_138726122_-"; exonnum "18"; txlen "2466";
3	ENSEMBL114_rn	exon	138725978	138726122	8.25563623255795	-	.	gene_id "ENSRNOG00000021242"; transcript_id "ENSRNOG00000021242_tx_3"; exon_id "3_138725978_138726122_-"; exonnum "19"; txlen "2678";
3	ENSEMBL114_rn	exon	138725978	138726122	0.489870369336417	-	.	gene_id "ENSRNOG00000021242"; transcript_id "ENSRNOG00000021242_tx_30"; exon_id "3_138725978_138726122_-"; exonnum "18"; txlen "2448";
3	ENSEMBL114_rn	exon	138725978	138726122	0.445531408533273	-	.	gene_id "ENSRNOG00000021242"; transcript_id "ENSRNOG00000021242_tx_31"; exon_id "3_138725978_138726122_-"; exonnum "20"; txlen "3002";
3	ENSEMBL114_rn	exon	138725978	138726122	0.444071769241688	-	.	gene_id "ENSRNOG00000021242"; transcript_id "ENSRNOG00000021242_tx_32"; exon_id "3_138725978_138726122_-"; exonnum "20"; txlen "3105";
3	ENSEMBL114_rn	exon	138725978	138726122	0.440385814879956	-	.	gene_id "ENSRNOG00000021242"; transcript_id "ENSRNOG00000021242_tx_33"; exon_id "3_138725978_138726122_-"; exonnum "20"; txlen "3816";
3	ENSEMBL114_rn	exon	138725978	138726122	0.43892617558837	-	.	gene_id "ENSRNOG00000021242"; transcript_id "ENSRNOG00000021242_tx_35"; exon_id "3_138725978_138726122_-"; exonnum "20"; txlen "3919";
3	ENSEMBL114_rn	exon	138725978	138726122	0.376502676524675	-	.	gene_id "ENSRNOG00000021242"; transcript_id "ENSRNOG00000021242_tx_36"; exon_id "3_138725978_138726122_-"; exonnum "20"; txlen "3798";
3	ENSEMBL114_rn	exon	138725978	138726122	0.375043037233089	-	.	gene_id "ENSRNOG00000021242"; transcript_id "ENSRNOG00000021242_tx_37"; exon_id "3_138725978_138726122_-"; exonnum "20"; txlen "3901";
3	ENSEMBL114_rn	exon	138725978	138726122	0.337307389599189	-	.	gene_id "ENSRNOG00000021242"; transcript_id "ENSRNOG00000021242_tx_38"; exon_id "3_138725978_138726122_-"; exonnum "19"; txlen "2730";
3	ENSEMBL114_rn	exon	138725978	138726122	0.337307389599189	-	.	gene_id "ENSRNOG00000021242"; transcript_id "ENSRNOG00000021242_tx_39"; exon_id "3_138725978_138726122_-"; exonnum "19"; txlen "2833";
3	ENSEMBL114_rn	exon	138725978	138726122	6.99864858080124	-	.	gene_id "ENSRNOG00000021242"; transcript_id "ENSRNOG00000021242_tx_4"; exon_id "3_138725978_138726122_-"; exonnum "19"; txlen "2660";
3	ENSEMBL114_rn	exon	138725978	138726122	0.337307389599189	-	.	gene_id "ENSRNOG00000021242"; transcript_id "ENSRNOG00000021242_tx_40"; exon_id "3_138725978_138726122_-"; exonnum "18"; txlen "2645";
3	ENSEMBL114_rn	exon	138725978	138726122	0.337307389599189	-	.	gene_id "ENSRNOG00000021242"; transcript_id "ENSRNOG00000021242_tx_41"; exon_id "3_138725978_138726122_-"; exonnum "18"; txlen "2748";
3	ENSEMBL114_rn	exon	138725978	138726122	0.294009805262428	-	.	gene_id "ENSRNOG00000021242"; transcript_id "ENSRNOG00000021242_tx_42"; exon_id "3_138725978_138726122_-"; exonnum "4"; txlen "1610";
3	ENSEMBL114_rn	exon	138725978	138726122	0.294009805262428	-	.	gene_id "ENSRNOG00000021242"; transcript_id "ENSRNOG00000021242_tx_43"; exon_id "3_138725978_138726122_-"; exonnum "4"; txlen "1628";
3	ENSEMBL114_rn	exon	138725978	138726122	0.294009805262428	-	.	gene_id "ENSRNOG00000021242"; transcript_id "ENSRNOG00000021242_tx_44"; exon_id "3_138725978_138726122_-"; exonnum "4"; txlen "814";
3	ENSEMBL114_rn	exon	138725978	138726122	0.294009805262428	-	.	gene_id "ENSRNOG00000021242"; transcript_id "ENSRNOG00000021242_tx_45"; exon_id "3_138725978_138726122_-"; exonnum "4"; txlen "832";
3	ENSEMBL114_rn	exon	138725978	138726122	0.268864625865291	-	.	gene_id "ENSRNOG00000021242"; transcript_id "ENSRNOG00000021242_tx_46"; exon_id "3_138725978_138726122_-"; exonnum "19"; txlen "2593";
3	ENSEMBL114_rn	exon	138725978	138726122	0.268864625865291	-	.	gene_id "ENSRNOG00000021242"; transcript_id "ENSRNOG00000021242_tx_47"; exon_id "3_138725978_138726122_-"; exonnum "19"; txlen "2611";
3	ENSEMBL114_rn	exon	138725978	138726122	0.268864625865291	-	.	gene_id "ENSRNOG00000021242"; transcript_id "ENSRNOG00000021242_tx_48"; exon_id "3_138725978_138726122_-"; exonnum "19"; txlen "2696";
3	ENSEMBL114_rn	exon	138725978	138726122	0.268864625865291	-	.	gene_id "ENSRNOG00000021242"; transcript_id "ENSRNOG00000021242_tx_49"; exon_id "3_138725978_138726122_-"; exonnum "19"; txlen "2714";
3	ENSEMBL114_rn	exon	138725978	138726122	0.268864625865291	-	.	gene_id "ENSRNOG00000021242"; transcript_id "ENSRNOG00000021242_tx_50"; exon_id "3_138725978_138726122_-"; exonnum "19"; txlen "3389";
3	ENSEMBL114_rn	exon	138725978	138726122	0.268864625865291	-	.	gene_id "ENSRNOG00000021242"; transcript_id "ENSRNOG00000021242_tx_51"; exon_id "3_138725978_138726122_-"; exonnum "19"; txlen "3407";
3	ENSEMBL114_rn	exon	138725978	138726122	0.268864625865291	-	.	gene_id "ENSRNOG00000021242"; transcript_id "ENSRNOG00000021242_tx_52"; exon_id "3_138725978_138726122_-"; exonnum "19"; txlen "3492";
3	ENSEMBL114_rn	exon	138725978	138726122	2.74089643359903	-	.	gene_id "ENSRNOG00000021242"; transcript_id "ENSRNOG00000021242_tx_6"; exon_id "3_138725978_138726122_-"; exonnum "18"; txlen "2490";
3	ENSEMBL114_rn	exon	138725978	138726122	2.7293520137474	-	.	gene_id "ENSRNOG00000021242"; transcript_id "ENSRNOG00000021242_tx_7"; exon_id "3_138725978_138726122_-"; exonnum "18"; txlen "2593";
3	ENSEMBL114_rn	exon	138725978	138726122	2.29992269419466	-	.	gene_id "ENSRNOG00000021242"; transcript_id "ENSRNOG00000021242_tx_8"; exon_id "3_138725978_138726122_-"; exonnum "18"; txlen "2472";
3	ENSEMBL114_rn	exon	138725978	138726122	2.20776255364991	-	.	gene_id "ENSRNOG00000021242"; transcript_id "ENSRNOG00000021242_tx_9"; exon_id "3_138725978_138726122_-"; exonnum "18"; txlen "2575";
3	ensembl	exon	138726201	138726309	0	-	.	gene_id "ENSRNOG00000021242"; gene_version "10"; transcript_id "ENSRNOT00000028854"; transcript_version "8"; exon_number "18"; gene_name "Adam33"; gene_source "ensembl"; gene_biotype "protein_coding"; transcript_name "Adam33-201"; transcript_source "ensembl"; transcript_biotype "protein_coding"; exon_id "ENSRNOE00000207389"; exon_version "1";
3	ensembl	CDS	138726201	138726309	0	-	0	gene_id "ENSRNOG00000021242"; gene_version "10"; transcript_id "ENSRNOT00000028854"; transcript_version "8"; exon_number "18"; gene_name "Adam33"; gene_source "ensembl"; gene_biotype "protein_coding"; transcript_name "Adam33-201"; transcript_source "ensembl"; transcript_biotype "protein_coding"; protein_id "ENSRNOP00000028854"; protein_version "8";
3	ensembl	exon	138726201	138726309	0	-	.	gene_id "ENSRNOG00000021242"; gene_version "10"; transcript_id "ENSRNOT00000051404"; transcript_version "8"; exon_number "18"; gene_name "Adam33"; gene_source "ensembl"; gene_biotype "protein_coding"; transcript_name "Adam33-202"; transcript_source "ensembl"; transcript_biotype "protein_coding"; exon_id "ENSRNOE00000207389"; exon_version "1"; tag "Ensembl_canonical";
3	ensembl	CDS	138726201	138726309	0	-	0	gene_id "ENSRNOG00000021242"; gene_version "10"; transcript_id "ENSRNOT00000051404"; transcript_version "8"; exon_number "18"; gene_name "Adam33"; gene_source "ensembl"; gene_biotype "protein_coding"; transcript_name "Adam33-202"; transcript_source "ensembl"; transcript_biotype "protein_coding"; protein_id "ENSRNOP00000040646"; protein_version "6"; tag "Ensembl_canonical";
3	ENSEMBL114_rn	exon	138726201	138726309	13.5708213428303	-	.	gene_id "ENSRNOG00000021242"; transcript_id "ENSRNOG00000021242_tx_1"; exon_id "3_138726201_138726309_-"; exonnum "18"; txlen "2557";
3	ENSEMBL114_rn	exon	138726201	138726309	1.34130051676163	-	.	gene_id "ENSRNOG00000021242"; transcript_id "ENSRNOG00000021242_tx_11"; exon_id "3_138726201_138726309_-"; exonnum "18"; txlen "3353";
3	ENSEMBL114_rn	exon	138726201	138726309	1.02893133948798	-	.	gene_id "ENSRNOG00000021242"; transcript_id "ENSRNOG00000021242_tx_12"; exon_id "3_138726201_138726309_-"; exonnum "18"; txlen "2935";
3	ENSEMBL114_rn	exon	138726201	138726309	1.01754943689123	-	.	gene_id "ENSRNOG00000021242"; transcript_id "ENSRNOG00000021242_tx_13"; exon_id "3_138726201_138726309_-"; exonnum "18"; txlen "3371";
3	ENSEMBL114_rn	exon	138726201	138726309	0.981414949329642	-	.	gene_id "ENSRNOG00000021242"; transcript_id "ENSRNOG00000021242_tx_14"; exon_id "3_138726201_138726309_-"; exonnum "18"; txlen "3038";
3	ENSEMBL114_rn	exon	138726201	138726309	0.864958581464156	-	.	gene_id "ENSRNOG00000021242"; transcript_id "ENSRNOG00000021242_tx_15"; exon_id "3_138726201_138726309_-"; exonnum "18"; txlen "3474";
3	ENSEMBL114_rn	exon	138726201	138726309	0.82221770156185	-	.	gene_id "ENSRNOG00000021242"; transcript_id "ENSRNOG00000021242_tx_16"; exon_id "3_138726201_138726309_-"; exonnum "17"; txlen "3286";
3	ENSEMBL114_rn	exon	138726201	138726309	0.814262457507644	-	.	gene_id "ENSRNOG00000021242"; transcript_id "ENSRNOG00000021242_tx_17"; exon_id "3_138726201_138726309_-"; exonnum "19"; txlen "3020";
3	ENSEMBL114_rn	exon	138726201	138726309	0.812802818216058	-	.	gene_id "ENSRNOG00000021242"; transcript_id "ENSRNOG00000021242_tx_18"; exon_id "3_138726201_138726309_-"; exonnum "19"; txlen "3123";
3	ENSEMBL114_rn	exon	138726201	138726309	0.810673281710219	-	.	gene_id "ENSRNOG00000021242"; transcript_id "ENSRNOG00000021242_tx_19"; exon_id "3_138726201_138726309_-"; exonnum "17"; txlen "3389";
3	ENSEMBL114_rn	exon	138726201	138726309	13.2303939637288	-	.	gene_id "ENSRNOG00000021242"; transcript_id "ENSRNOG00000021242_tx_2"; exon_id "3_138726201_138726309_-"; exonnum "18"; txlen "2575";
3	ENSEMBL114_rn	exon	138726201	138726309	0.763434316261698	-	.	gene_id "ENSRNOG00000021242"; transcript_id "ENSRNOG00000021242_tx_20"; exon_id "3_138726201_138726309_-"; exonnum "18"; txlen "3456";
3	ENSEMBL114_rn	exon	138726201	138726309	0.729851635277463	-	.	gene_id "ENSRNOG00000021242"; transcript_id "ENSRNOG00000021242_tx_21"; exon_id "3_138726201_138726309_-"; exonnum "17"; txlen "3268";
3	ENSEMBL114_rn	exon	138726201	138726309	0.718307215425831	-	.	gene_id "ENSRNOG00000021242"; transcript_id "ENSRNOG00000021242_tx_22"; exon_id "3_138726201_138726309_-"; exonnum "17"; txlen "3371";
3	ENSEMBL114_rn	exon	138726201	138726309	0.660200290513607	-	.	gene_id "ENSRNOG00000021242"; transcript_id "ENSRNOG00000021242_tx_23"; exon_id "3_138726201_138726309_-"; exonnum "18"; txlen "2917";
3	ENSEMBL114_rn	exon	138726201	138726309	0.65505469686029	-	.	gene_id "ENSRNOG00000021242"; transcript_id "ENSRNOG00000021242_tx_24"; exon_id "3_138726201_138726309_-"; exonnum "18"; txlen "3731";
3	ENSEMBL114_rn	exon	138726201	138726309	0.612683900355271	-	.	gene_id "ENSRNOG00000021242"; transcript_id "ENSRNOG00000021242_tx_25"; exon_id "3_138726201_138726309_-"; exonnum "18"; txlen "3020";
3	ENSEMBL114_rn	exon	138726201	138726309	0.607538306701954	-	.	gene_id "ENSRNOG00000021242"; transcript_id "ENSRNOG00000021242_tx_26"; exon_id "3_138726201_138726309_-"; exonnum "18"; txlen "3834";
3	ENSEMBL114_rn	exon	138726201	138726309	0.591171558505009	-	.	gene_id "ENSRNOG00000021242"; transcript_id "ENSRNOG00000021242_tx_27"; exon_id "3_138726201_138726309_-"; exonnum "18"; txlen "3713";
3	ENSEMBL114_rn	exon	138726201	138726309	0.543655168346672	-	.	gene_id "ENSRNOG00000021242"; transcript_id "ENSRNOG00000021242_tx_28"; exon_id "3_138726201_138726309_-"; exonnum "18"; txlen "3816";
3	ENSEMBL114_rn	exon	138726201	138726309	8.25563623255795	-	.	gene_id "ENSRNOG00000021242"; transcript_id "ENSRNOG00000021242_tx_3"; exon_id "3_138726201_138726309_-"; exonnum "18"; txlen "2678";
3	ENSEMBL114_rn	exon	138726201	138726309	0.445531408533273	-	.	gene_id "ENSRNOG00000021242"; transcript_id "ENSRNOG00000021242_tx_31"; exon_id "3_138726201_138726309_-"; exonnum "19"; txlen "3002";
3	ENSEMBL114_rn	exon	138726201	138726309	0.444071769241688	-	.	gene_id "ENSRNOG00000021242"; transcript_id "ENSRNOG00000021242_tx_32"; exon_id "3_138726201_138726309_-"; exonnum "19"; txlen "3105";
3	ENSEMBL114_rn	exon	138726201	138726309	0.440385814879956	-	.	gene_id "ENSRNOG00000021242"; transcript_id "ENSRNOG00000021242_tx_33"; exon_id "3_138726201_138726309_-"; exonnum "19"; txlen "3816";
3	ENSEMBL114_rn	exon	138726201	138726309	0.43892617558837	-	.	gene_id "ENSRNOG00000021242"; transcript_id "ENSRNOG00000021242_tx_35"; exon_id "3_138726201_138726309_-"; exonnum "19"; txlen "3919";
3	ENSEMBL114_rn	exon	138726201	138726309	0.376502676524675	-	.	gene_id "ENSRNOG00000021242"; transcript_id "ENSRNOG00000021242_tx_36"; exon_id "3_138726201_138726309_-"; exonnum "19"; txlen "3798";
3	ENSEMBL114_rn	exon	138726201	138726309	0.375043037233089	-	.	gene_id "ENSRNOG00000021242"; transcript_id "ENSRNOG00000021242_tx_37"; exon_id "3_138726201_138726309_-"; exonnum "19"; txlen "3901";
3	ENSEMBL114_rn	exon	138726201	138726309	0.337307389599189	-	.	gene_id "ENSRNOG00000021242"; transcript_id "ENSRNOG00000021242_tx_38"; exon_id "3_138726201_138726309_-"; exonnum "18"; txlen "2730";
3	ENSEMBL114_rn	exon	138726201	138726309	0.337307389599189	-	.	gene_id "ENSRNOG00000021242"; transcript_id "ENSRNOG00000021242_tx_39"; exon_id "3_138726201_138726309_-"; exonnum "18"; txlen "2833";
3	ENSEMBL114_rn	exon	138726201	138726309	6.99864858080124	-	.	gene_id "ENSRNOG00000021242"; transcript_id "ENSRNOG00000021242_tx_4"; exon_id "3_138726201_138726309_-"; exonnum "18"; txlen "2660";
3	ENSEMBL114_rn	exon	138726201	138726309	0.337307389599189	-	.	gene_id "ENSRNOG00000021242"; transcript_id "ENSRNOG00000021242_tx_40"; exon_id "3_138726201_138726309_-"; exonnum "17"; txlen "2645";
3	ENSEMBL114_rn	exon	138726201	138726309	0.337307389599189	-	.	gene_id "ENSRNOG00000021242"; transcript_id "ENSRNOG00000021242_tx_41"; exon_id "3_138726201_138726309_-"; exonnum "17"; txlen "2748";
3	ENSEMBL114_rn	exon	138726201	138726309	0.294009805262428	-	.	gene_id "ENSRNOG00000021242"; transcript_id "ENSRNOG00000021242_tx_42"; exon_id "3_138726201_138726309_-"; exonnum "3"; txlen "1610";
3	ENSEMBL114_rn	exon	138726201	138726309	0.294009805262428	-	.	gene_id "ENSRNOG00000021242"; transcript_id "ENSRNOG00000021242_tx_43"; exon_id "3_138726201_138726309_-"; exonnum "3"; txlen "1628";
3	ENSEMBL114_rn	exon	138726201	138726309	0.294009805262428	-	.	gene_id "ENSRNOG00000021242"; transcript_id "ENSRNOG00000021242_tx_44"; exon_id "3_138726201_138726309_-"; exonnum "3"; txlen "814";
3	ENSEMBL114_rn	exon	138726201	138726309	0.294009805262428	-	.	gene_id "ENSRNOG00000021242"; transcript_id "ENSRNOG00000021242_tx_45"; exon_id "3_138726201_138726309_-"; exonnum "3"; txlen "832";
3	ENSEMBL114_rn	exon	138726201	138726309	0.268864625865291	-	.	gene_id "ENSRNOG00000021242"; transcript_id "ENSRNOG00000021242_tx_46"; exon_id "3_138726201_138726309_-"; exonnum "18"; txlen "2593";
3	ENSEMBL114_rn	exon	138726201	138726309	0.268864625865291	-	.	gene_id "ENSRNOG00000021242"; transcript_id "ENSRNOG00000021242_tx_47"; exon_id "3_138726201_138726309_-"; exonnum "18"; txlen "2611";
3	ENSEMBL114_rn	exon	138726201	138726309	0.268864625865291	-	.	gene_id "ENSRNOG00000021242"; transcript_id "ENSRNOG00000021242_tx_48"; exon_id "3_138726201_138726309_-"; exonnum "18"; txlen "2696";
3	ENSEMBL114_rn	exon	138726201	138726309	0.268864625865291	-	.	gene_id "ENSRNOG00000021242"; transcript_id "ENSRNOG00000021242_tx_49"; exon_id "3_138726201_138726309_-"; exonnum "18"; txlen "2714";
3	ENSEMBL114_rn	exon	138726201	138726309	0.268864625865291	-	.	gene_id "ENSRNOG00000021242"; transcript_id "ENSRNOG00000021242_tx_50"; exon_id "3_138726201_138726309_-"; exonnum "18"; txlen "3389";
3	ENSEMBL114_rn	exon	138726201	138726309	0.268864625865291	-	.	gene_id "ENSRNOG00000021242"; transcript_id "ENSRNOG00000021242_tx_51"; exon_id "3_138726201_138726309_-"; exonnum "18"; txlen "3407";
3	ENSEMBL114_rn	exon	138726201	138726309	0.268864625865291	-	.	gene_id "ENSRNOG00000021242"; transcript_id "ENSRNOG00000021242_tx_52"; exon_id "3_138726201_138726309_-"; exonnum "18"; txlen "3492";
3	ENSEMBL114_rn	exon	138726201	138726309	2.74089643359903	-	.	gene_id "ENSRNOG00000021242"; transcript_id "ENSRNOG00000021242_tx_6"; exon_id "3_138726201_138726309_-"; exonnum "17"; txlen "2490";
3	ENSEMBL114_rn	exon	138726201	138726309	2.7293520137474	-	.	gene_id "ENSRNOG00000021242"; transcript_id "ENSRNOG00000021242_tx_7"; exon_id "3_138726201_138726309_-"; exonnum "17"; txlen "2593";
3	ENSEMBL114_rn	exon	138726201	138726309	2.29992269419466	-	.	gene_id "ENSRNOG00000021242"; transcript_id "ENSRNOG00000021242_tx_8"; exon_id "3_138726201_138726309_-"; exonnum "17"; txlen "2472";
3	ENSEMBL114_rn	exon	138726201	138726309	2.20776255364991	-	.	gene_id "ENSRNOG00000021242"; transcript_id "ENSRNOG00000021242_tx_9"; exon_id "3_138726201_138726309_-"; exonnum "17"; txlen "2575";
3	ensembl	exon	138726382	138726459	0	-	.	gene_id "ENSRNOG00000021242"; gene_version "10"; transcript_id "ENSRNOT00000028854"; transcript_version "8"; exon_number "17"; gene_name "Adam33"; gene_source "ensembl"; gene_biotype "protein_coding"; transcript_name "Adam33-201"; transcript_source "ensembl"; transcript_biotype "protein_coding"; exon_id "ENSRNOE00000207375"; exon_version "1";
3	ensembl	CDS	138726382	138726459	0	-	0	gene_id "ENSRNOG00000021242"; gene_version "10"; transcript_id "ENSRNOT00000028854"; transcript_version "8"; exon_number "17"; gene_name "Adam33"; gene_source "ensembl"; gene_biotype "protein_coding"; transcript_name "Adam33-201"; transcript_source "ensembl"; transcript_biotype "protein_coding"; protein_id "ENSRNOP00000028854"; protein_version "8";
3	ensembl	exon	138726382	138726459	0	-	.	gene_id "ENSRNOG00000021242"; gene_version "10"; transcript_id "ENSRNOT00000051404"; transcript_version "8"; exon_number "17"; gene_name "Adam33"; gene_source "ensembl"; gene_biotype "protein_coding"; transcript_name "Adam33-202"; transcript_source "ensembl"; transcript_biotype "protein_coding"; exon_id "ENSRNOE00000207375"; exon_version "1"; tag "Ensembl_canonical";
3	ensembl	CDS	138726382	138726459	0	-	0	gene_id "ENSRNOG00000021242"; gene_version "10"; transcript_id "ENSRNOT00000051404"; transcript_version "8"; exon_number "17"; gene_name "Adam33"; gene_source "ensembl"; gene_biotype "protein_coding"; transcript_name "Adam33-202"; transcript_source "ensembl"; transcript_biotype "protein_coding"; protein_id "ENSRNOP00000040646"; protein_version "6"; tag "Ensembl_canonical";
3	ENSEMBL114_rn	exon	138726382	138726459	13.5708213428303	-	.	gene_id "ENSRNOG00000021242"; transcript_id "ENSRNOG00000021242_tx_1"; exon_id "3_138726382_138726459_-"; exonnum "17"; txlen "2557";
3	ENSEMBL114_rn	exon	138726382	138726459	1.34130051676163	-	.	gene_id "ENSRNOG00000021242"; transcript_id "ENSRNOG00000021242_tx_11"; exon_id "3_138726382_138726459_-"; exonnum "17"; txlen "3353";
3	ENSEMBL114_rn	exon	138726382	138726459	0.763434316261698	-	.	gene_id "ENSRNOG00000021242"; transcript_id "ENSRNOG00000021242_tx_20"; exon_id "3_138726382_138726459_-"; exonnum "17"; txlen "3456";
3	ENSEMBL114_rn	exon	138726382	138726459	0.729851635277463	-	.	gene_id "ENSRNOG00000021242"; transcript_id "ENSRNOG00000021242_tx_21"; exon_id "3_138726382_138726459_-"; exonnum "16"; txlen "3268";
3	ENSEMBL114_rn	exon	138726382	138726459	0.718307215425831	-	.	gene_id "ENSRNOG00000021242"; transcript_id "ENSRNOG00000021242_tx_22"; exon_id "3_138726382_138726459_-"; exonnum "16"; txlen "3371";
3	ENSEMBL114_rn	exon	138726382	138726459	0.660200290513607	-	.	gene_id "ENSRNOG00000021242"; transcript_id "ENSRNOG00000021242_tx_23"; exon_id "3_138726382_138726459_-"; exonnum "17"; txlen "2917";
3	ENSEMBL114_rn	exon	138726382	138726459	0.612683900355271	-	.	gene_id "ENSRNOG00000021242"; transcript_id "ENSRNOG00000021242_tx_25"; exon_id "3_138726382_138726459_-"; exonnum "17"; txlen "3020";
3	ENSEMBL114_rn	exon	138726382	138726459	0.591171558505009	-	.	gene_id "ENSRNOG00000021242"; transcript_id "ENSRNOG00000021242_tx_27"; exon_id "3_138726382_138726459_-"; exonnum "17"; txlen "3713";
3	ENSEMBL114_rn	exon	138726382	138726459	0.543655168346672	-	.	gene_id "ENSRNOG00000021242"; transcript_id "ENSRNOG00000021242_tx_28"; exon_id "3_138726382_138726459_-"; exonnum "17"; txlen "3816";
3	ENSEMBL114_rn	exon	138726382	138726459	0.489870369336417	-	.	gene_id "ENSRNOG00000021242"; transcript_id "ENSRNOG00000021242_tx_30"; exon_id "3_138726382_138726459_-"; exonnum "17"; txlen "2448";
3	ENSEMBL114_rn	exon	138726382	138726459	0.445531408533273	-	.	gene_id "ENSRNOG00000021242"; transcript_id "ENSRNOG00000021242_tx_31"; exon_id "3_138726382_138726459_-"; exonnum "18"; txlen "3002";
3	ENSEMBL114_rn	exon	138726382	138726459	0.444071769241688	-	.	gene_id "ENSRNOG00000021242"; transcript_id "ENSRNOG00000021242_tx_32"; exon_id "3_138726382_138726459_-"; exonnum "18"; txlen "3105";
3	ENSEMBL114_rn	exon	138726382	138726459	0.376502676524675	-	.	gene_id "ENSRNOG00000021242"; transcript_id "ENSRNOG00000021242_tx_36"; exon_id "3_138726382_138726459_-"; exonnum "18"; txlen "3798";
3	ENSEMBL114_rn	exon	138726382	138726459	0.375043037233089	-	.	gene_id "ENSRNOG00000021242"; transcript_id "ENSRNOG00000021242_tx_37"; exon_id "3_138726382_138726459_-"; exonnum "18"; txlen "3901";
3	ENSEMBL114_rn	exon	138726382	138726459	6.99864858080124	-	.	gene_id "ENSRNOG00000021242"; transcript_id "ENSRNOG00000021242_tx_4"; exon_id "3_138726382_138726459_-"; exonnum "17"; txlen "2660";
3	ENSEMBL114_rn	exon	138726382	138726459	0.294009805262428	-	.	gene_id "ENSRNOG00000021242"; transcript_id "ENSRNOG00000021242_tx_42"; exon_id "3_138726382_138726459_-"; exonnum "2"; txlen "1610";
3	ENSEMBL114_rn	exon	138726382	138726459	0.294009805262428	-	.	gene_id "ENSRNOG00000021242"; transcript_id "ENSRNOG00000021242_tx_44"; exon_id "3_138726382_138726459_-"; exonnum "2"; txlen "814";
3	ENSEMBL114_rn	exon	138726382	138726459	0.268864625865291	-	.	gene_id "ENSRNOG00000021242"; transcript_id "ENSRNOG00000021242_tx_46"; exon_id "3_138726382_138726459_-"; exonnum "17"; txlen "2593";
3	ENSEMBL114_rn	exon	138726382	138726459	0.268864625865291	-	.	gene_id "ENSRNOG00000021242"; transcript_id "ENSRNOG00000021242_tx_48"; exon_id "3_138726382_138726459_-"; exonnum "17"; txlen "2696";
3	ENSEMBL114_rn	exon	138726382	138726459	0.268864625865291	-	.	gene_id "ENSRNOG00000021242"; transcript_id "ENSRNOG00000021242_tx_50"; exon_id "3_138726382_138726459_-"; exonnum "17"; txlen "3389";
3	ENSEMBL114_rn	exon	138726382	138726459	0.268864625865291	-	.	gene_id "ENSRNOG00000021242"; transcript_id "ENSRNOG00000021242_tx_52"; exon_id "3_138726382_138726459_-"; exonnum "17"; txlen "3492";
3	ENSEMBL114_rn	exon	138726382	138726459	2.29992269419466	-	.	gene_id "ENSRNOG00000021242"; transcript_id "ENSRNOG00000021242_tx_8"; exon_id "3_138726382_138726459_-"; exonnum "16"; txlen "2472";
3	ENSEMBL114_rn	exon	138726382	138726459	2.20776255364991	-	.	gene_id "ENSRNOG00000021242"; transcript_id "ENSRNOG00000021242_tx_9"; exon_id "3_138726382_138726459_-"; exonnum "16"; txlen "2575";
3	sraer114_mid	exon	138726382	138726477	1.02893133948798	-	.	gene_id "ENSRNOG00000021242"; transcript_id "ENSRNOG00000021242_tx_12"; exon_id "3_138726382_138726477_-"; exonnum "17"; txlen "2935";
3	sraer114_mid	exon	138726382	138726477	1.01754943689123	-	.	gene_id "ENSRNOG00000021242"; transcript_id "ENSRNOG00000021242_tx_13"; exon_id "3_138726382_138726477_-"; exonnum "17"; txlen "3371";
3	sraer114_mid	exon	138726382	138726477	0.981414949329642	-	.	gene_id "ENSRNOG00000021242"; transcript_id "ENSRNOG00000021242_tx_14"; exon_id "3_138726382_138726477_-"; exonnum "17"; txlen "3038";
3	sraer114_mid	exon	138726382	138726477	0.864958581464156	-	.	gene_id "ENSRNOG00000021242"; transcript_id "ENSRNOG00000021242_tx_15"; exon_id "3_138726382_138726477_-"; exonnum "17"; txlen "3474";
3	sraer114_mid	exon	138726382	138726477	0.82221770156185	-	.	gene_id "ENSRNOG00000021242"; transcript_id "ENSRNOG00000021242_tx_16"; exon_id "3_138726382_138726477_-"; exonnum "16"; txlen "3286";
3	sraer114_mid	exon	138726382	138726477	0.814262457507644	-	.	gene_id "ENSRNOG00000021242"; transcript_id "ENSRNOG00000021242_tx_17"; exon_id "3_138726382_138726477_-"; exonnum "18"; txlen "3020";
3	sraer114_mid	exon	138726382	138726477	0.812802818216058	-	.	gene_id "ENSRNOG00000021242"; transcript_id "ENSRNOG00000021242_tx_18"; exon_id "3_138726382_138726477_-"; exonnum "18"; txlen "3123";
3	sraer114_mid	exon	138726382	138726477	0.810673281710219	-	.	gene_id "ENSRNOG00000021242"; transcript_id "ENSRNOG00000021242_tx_19"; exon_id "3_138726382_138726477_-"; exonnum "16"; txlen "3389";
3	sraer114_mid	exon	138726382	138726477	13.2303939637288	-	.	gene_id "ENSRNOG00000021242"; transcript_id "ENSRNOG00000021242_tx_2"; exon_id "3_138726382_138726477_-"; exonnum "17"; txlen "2575";
3	sraer114_mid	exon	138726382	138726477	0.65505469686029	-	.	gene_id "ENSRNOG00000021242"; transcript_id "ENSRNOG00000021242_tx_24"; exon_id "3_138726382_138726477_-"; exonnum "17"; txlen "3731";
3	sraer114_mid	exon	138726382	138726477	0.607538306701954	-	.	gene_id "ENSRNOG00000021242"; transcript_id "ENSRNOG00000021242_tx_26"; exon_id "3_138726382_138726477_-"; exonnum "17"; txlen "3834";
3	sraer114_mid	exon	138726382	138726477	0.489870369336417	-	.	gene_id "ENSRNOG00000021242"; transcript_id "ENSRNOG00000021242_tx_29"; exon_id "3_138726382_138726477_-"; exonnum "17"; txlen "2466";
3	sraer114_mid	exon	138726382	138726477	8.25563623255795	-	.	gene_id "ENSRNOG00000021242"; transcript_id "ENSRNOG00000021242_tx_3"; exon_id "3_138726382_138726477_-"; exonnum "17"; txlen "2678";
3	sraer114_mid	exon	138726382	138726477	0.440385814879956	-	.	gene_id "ENSRNOG00000021242"; transcript_id "ENSRNOG00000021242_tx_33"; exon_id "3_138726382_138726477_-"; exonnum "18"; txlen "3816";
3	sraer114_mid	exon	138726382	138726477	0.43892617558837	-	.	gene_id "ENSRNOG00000021242"; transcript_id "ENSRNOG00000021242_tx_35"; exon_id "3_138726382_138726477_-"; exonnum "18"; txlen "3919";
3	sraer114_mid	exon	138726382	138726477	0.337307389599189	-	.	gene_id "ENSRNOG00000021242"; transcript_id "ENSRNOG00000021242_tx_38"; exon_id "3_138726382_138726477_-"; exonnum "17"; txlen "2730";
3	sraer114_mid	exon	138726382	138726477	0.337307389599189	-	.	gene_id "ENSRNOG00000021242"; transcript_id "ENSRNOG00000021242_tx_39"; exon_id "3_138726382_138726477_-"; exonnum "17"; txlen "2833";
3	sraer114_mid	exon	138726382	138726477	0.337307389599189	-	.	gene_id "ENSRNOG00000021242"; transcript_id "ENSRNOG00000021242_tx_40"; exon_id "3_138726382_138726477_-"; exonnum "16"; txlen "2645";
3	sraer114_mid	exon	138726382	138726477	0.337307389599189	-	.	gene_id "ENSRNOG00000021242"; transcript_id "ENSRNOG00000021242_tx_41"; exon_id "3_138726382_138726477_-"; exonnum "16"; txlen "2748";
3	sraer114_mid	exon	138726382	138726477	0.294009805262428	-	.	gene_id "ENSRNOG00000021242"; transcript_id "ENSRNOG00000021242_tx_43"; exon_id "3_138726382_138726477_-"; exonnum "2"; txlen "1628";
3	sraer114_mid	exon	138726382	138726477	0.294009805262428	-	.	gene_id "ENSRNOG00000021242"; transcript_id "ENSRNOG00000021242_tx_45"; exon_id "3_138726382_138726477_-"; exonnum "2"; txlen "832";
3	sraer114_mid	exon	138726382	138726477	0.268864625865291	-	.	gene_id "ENSRNOG00000021242"; transcript_id "ENSRNOG00000021242_tx_47"; exon_id "3_138726382_138726477_-"; exonnum "17"; txlen "2611";
3	sraer114_mid	exon	138726382	138726477	0.268864625865291	-	.	gene_id "ENSRNOG00000021242"; transcript_id "ENSRNOG00000021242_tx_49"; exon_id "3_138726382_138726477_-"; exonnum "17"; txlen "2714";
3	sraer114_mid	exon	138726382	138726477	0.268864625865291	-	.	gene_id "ENSRNOG00000021242"; transcript_id "ENSRNOG00000021242_tx_51"; exon_id "3_138726382_138726477_-"; exonnum "17"; txlen "3407";
3	sraer114_mid	exon	138726382	138726477	2.74089643359903	-	.	gene_id "ENSRNOG00000021242"; transcript_id "ENSRNOG00000021242_tx_6"; exon_id "3_138726382_138726477_-"; exonnum "16"; txlen "2490";
3	sraer114_mid	exon	138726382	138726477	2.7293520137474	-	.	gene_id "ENSRNOG00000021242"; transcript_id "ENSRNOG00000021242_tx_7"; exon_id "3_138726382_138726477_-"; exonnum "16"; txlen "2593";
3	ensembl	exon	138726549	138726747	0	-	.	gene_id "ENSRNOG00000021242"; gene_version "10"; transcript_id "ENSRNOT00000028854"; transcript_version "8"; exon_number "16"; gene_name "Adam33"; gene_source "ensembl"; gene_biotype "protein_coding"; transcript_name "Adam33-201"; transcript_source "ensembl"; transcript_biotype "protein_coding"; exon_id "ENSRNOE00000207374"; exon_version "1";
3	ensembl	CDS	138726549	138726747	0	-	1	gene_id "ENSRNOG00000021242"; gene_version "10"; transcript_id "ENSRNOT00000028854"; transcript_version "8"; exon_number "16"; gene_name "Adam33"; gene_source "ensembl"; gene_biotype "protein_coding"; transcript_name "Adam33-201"; transcript_source "ensembl"; transcript_biotype "protein_coding"; protein_id "ENSRNOP00000028854"; protein_version "8";
3	ensembl	exon	138726549	138726747	0	-	.	gene_id "ENSRNOG00000021242"; gene_version "10"; transcript_id "ENSRNOT00000051404"; transcript_version "8"; exon_number "16"; gene_name "Adam33"; gene_source "ensembl"; gene_biotype "protein_coding"; transcript_name "Adam33-202"; transcript_source "ensembl"; transcript_biotype "protein_coding"; exon_id "ENSRNOE00000207374"; exon_version "1"; tag "Ensembl_canonical";
3	ensembl	CDS	138726549	138726747	0	-	1	gene_id "ENSRNOG00000021242"; gene_version "10"; transcript_id "ENSRNOT00000051404"; transcript_version "8"; exon_number "16"; gene_name "Adam33"; gene_source "ensembl"; gene_biotype "protein_coding"; transcript_name "Adam33-202"; transcript_source "ensembl"; transcript_biotype "protein_coding"; protein_id "ENSRNOP00000040646"; protein_version "6"; tag "Ensembl_canonical";
3	ENSEMBL114_rn	exon	138726549	138726747	13.5708213428303	-	.	gene_id "ENSRNOG00000021242"; transcript_id "ENSRNOG00000021242_tx_1"; exon_id "3_138726549_138726747_-"; exonnum "16"; txlen "2557";
3	ENSEMBL114_rn	exon	138726549	138726747	1.34130051676163	-	.	gene_id "ENSRNOG00000021242"; transcript_id "ENSRNOG00000021242_tx_11"; exon_id "3_138726549_138726747_-"; exonnum "16"; txlen "3353";
3	ENSEMBL114_rn	exon	138726549	138726747	1.02893133948798	-	.	gene_id "ENSRNOG00000021242"; transcript_id "ENSRNOG00000021242_tx_12"; exon_id "3_138726549_138726747_-"; exonnum "16"; txlen "2935";
3	ENSEMBL114_rn	exon	138726549	138726747	1.01754943689123	-	.	gene_id "ENSRNOG00000021242"; transcript_id "ENSRNOG00000021242_tx_13"; exon_id "3_138726549_138726747_-"; exonnum "16"; txlen "3371";
3	ENSEMBL114_rn	exon	138726549	138726747	0.981414949329642	-	.	gene_id "ENSRNOG00000021242"; transcript_id "ENSRNOG00000021242_tx_14"; exon_id "3_138726549_138726747_-"; exonnum "16"; txlen "3038";
3	ENSEMBL114_rn	exon	138726549	138726747	0.864958581464156	-	.	gene_id "ENSRNOG00000021242"; transcript_id "ENSRNOG00000021242_tx_15"; exon_id "3_138726549_138726747_-"; exonnum "16"; txlen "3474";
3	ENSEMBL114_rn	exon	138726549	138726747	0.82221770156185	-	.	gene_id "ENSRNOG00000021242"; transcript_id "ENSRNOG00000021242_tx_16"; exon_id "3_138726549_138726747_-"; exonnum "15"; txlen "3286";
3	ENSEMBL114_rn	exon	138726549	138726747	0.814262457507644	-	.	gene_id "ENSRNOG00000021242"; transcript_id "ENSRNOG00000021242_tx_17"; exon_id "3_138726549_138726747_-"; exonnum "17"; txlen "3020";
3	ENSEMBL114_rn	exon	138726549	138726747	0.812802818216058	-	.	gene_id "ENSRNOG00000021242"; transcript_id "ENSRNOG00000021242_tx_18"; exon_id "3_138726549_138726747_-"; exonnum "17"; txlen "3123";
3	ENSEMBL114_rn	exon	138726549	138726747	0.810673281710219	-	.	gene_id "ENSRNOG00000021242"; transcript_id "ENSRNOG00000021242_tx_19"; exon_id "3_138726549_138726747_-"; exonnum "15"; txlen "3389";
3	ENSEMBL114_rn	exon	138726549	138726747	13.2303939637288	-	.	gene_id "ENSRNOG00000021242"; transcript_id "ENSRNOG00000021242_tx_2"; exon_id "3_138726549_138726747_-"; exonnum "16"; txlen "2575";
3	ENSEMBL114_rn	exon	138726549	138726747	0.763434316261698	-	.	gene_id "ENSRNOG00000021242"; transcript_id "ENSRNOG00000021242_tx_20"; exon_id "3_138726549_138726747_-"; exonnum "16"; txlen "3456";
3	ENSEMBL114_rn	exon	138726549	138726747	0.729851635277463	-	.	gene_id "ENSRNOG00000021242"; transcript_id "ENSRNOG00000021242_tx_21"; exon_id "3_138726549_138726747_-"; exonnum "15"; txlen "3268";
3	ENSEMBL114_rn	exon	138726549	138726747	0.718307215425831	-	.	gene_id "ENSRNOG00000021242"; transcript_id "ENSRNOG00000021242_tx_22"; exon_id "3_138726549_138726747_-"; exonnum "15"; txlen "3371";
3	ENSEMBL114_rn	exon	138726549	138726747	0.660200290513607	-	.	gene_id "ENSRNOG00000021242"; transcript_id "ENSRNOG00000021242_tx_23"; exon_id "3_138726549_138726747_-"; exonnum "16"; txlen "2917";
3	ENSEMBL114_rn	exon	138726549	138726747	0.65505469686029	-	.	gene_id "ENSRNOG00000021242"; transcript_id "ENSRNOG00000021242_tx_24"; exon_id "3_138726549_138726747_-"; exonnum "16"; txlen "3731";
3	ENSEMBL114_rn	exon	138726549	138726747	0.612683900355271	-	.	gene_id "ENSRNOG00000021242"; transcript_id "ENSRNOG00000021242_tx_25"; exon_id "3_138726549_138726747_-"; exonnum "16"; txlen "3020";
3	ENSEMBL114_rn	exon	138726549	138726747	0.607538306701954	-	.	gene_id "ENSRNOG00000021242"; transcript_id "ENSRNOG00000021242_tx_26"; exon_id "3_138726549_138726747_-"; exonnum "16"; txlen "3834";
3	ENSEMBL114_rn	exon	138726549	138726747	0.591171558505009	-	.	gene_id "ENSRNOG00000021242"; transcript_id "ENSRNOG00000021242_tx_27"; exon_id "3_138726549_138726747_-"; exonnum "16"; txlen "3713";
3	ENSEMBL114_rn	exon	138726549	138726747	0.543655168346672	-	.	gene_id "ENSRNOG00000021242"; transcript_id "ENSRNOG00000021242_tx_28"; exon_id "3_138726549_138726747_-"; exonnum "16"; txlen "3816";
3	ENSEMBL114_rn	exon	138726549	138726747	0.489870369336417	-	.	gene_id "ENSRNOG00000021242"; transcript_id "ENSRNOG00000021242_tx_29"; exon_id "3_138726549_138726747_-"; exonnum "16"; txlen "2466";
3	ENSEMBL114_rn	exon	138726549	138726747	8.25563623255795	-	.	gene_id "ENSRNOG00000021242"; transcript_id "ENSRNOG00000021242_tx_3"; exon_id "3_138726549_138726747_-"; exonnum "16"; txlen "2678";
3	ENSEMBL114_rn	exon	138726549	138726747	0.489870369336417	-	.	gene_id "ENSRNOG00000021242"; transcript_id "ENSRNOG00000021242_tx_30"; exon_id "3_138726549_138726747_-"; exonnum "16"; txlen "2448";
3	ENSEMBL114_rn	exon	138726549	138726747	0.445531408533273	-	.	gene_id "ENSRNOG00000021242"; transcript_id "ENSRNOG00000021242_tx_31"; exon_id "3_138726549_138726747_-"; exonnum "17"; txlen "3002";
3	ENSEMBL114_rn	exon	138726549	138726747	0.444071769241688	-	.	gene_id "ENSRNOG00000021242"; transcript_id "ENSRNOG00000021242_tx_32"; exon_id "3_138726549_138726747_-"; exonnum "17"; txlen "3105";
3	ENSEMBL114_rn	exon	138726549	138726747	0.440385814879956	-	.	gene_id "ENSRNOG00000021242"; transcript_id "ENSRNOG00000021242_tx_33"; exon_id "3_138726549_138726747_-"; exonnum "17"; txlen "3816";
3	ENSEMBL114_rn	exon	138726549	138726747	0.43892617558837	-	.	gene_id "ENSRNOG00000021242"; transcript_id "ENSRNOG00000021242_tx_35"; exon_id "3_138726549_138726747_-"; exonnum "17"; txlen "3919";
3	ENSEMBL114_rn	exon	138726549	138726747	0.376502676524675	-	.	gene_id "ENSRNOG00000021242"; transcript_id "ENSRNOG00000021242_tx_36"; exon_id "3_138726549_138726747_-"; exonnum "17"; txlen "3798";
3	ENSEMBL114_rn	exon	138726549	138726747	0.375043037233089	-	.	gene_id "ENSRNOG00000021242"; transcript_id "ENSRNOG00000021242_tx_37"; exon_id "3_138726549_138726747_-"; exonnum "17"; txlen "3901";
3	ENSEMBL114_rn	exon	138726549	138726747	0.337307389599189	-	.	gene_id "ENSRNOG00000021242"; transcript_id "ENSRNOG00000021242_tx_38"; exon_id "3_138726549_138726747_-"; exonnum "16"; txlen "2730";
3	ENSEMBL114_rn	exon	138726549	138726747	0.337307389599189	-	.	gene_id "ENSRNOG00000021242"; transcript_id "ENSRNOG00000021242_tx_39"; exon_id "3_138726549_138726747_-"; exonnum "16"; txlen "2833";
3	ENSEMBL114_rn	exon	138726549	138726747	6.99864858080124	-	.	gene_id "ENSRNOG00000021242"; transcript_id "ENSRNOG00000021242_tx_4"; exon_id "3_138726549_138726747_-"; exonnum "16"; txlen "2660";
3	ENSEMBL114_rn	exon	138726549	138726747	0.337307389599189	-	.	gene_id "ENSRNOG00000021242"; transcript_id "ENSRNOG00000021242_tx_40"; exon_id "3_138726549_138726747_-"; exonnum "15"; txlen "2645";
3	ENSEMBL114_rn	exon	138726549	138726747	0.337307389599189	-	.	gene_id "ENSRNOG00000021242"; transcript_id "ENSRNOG00000021242_tx_41"; exon_id "3_138726549_138726747_-"; exonnum "15"; txlen "2748";
3	ENSEMBL114_rn	exon	138726549	138726747	0.294009805262428	-	.	gene_id "ENSRNOG00000021242"; transcript_id "ENSRNOG00000021242_tx_42"; exon_id "3_138726549_138726747_-"; exonnum "1"; txlen "1610";
3	ENSEMBL114_rn	exon	138726549	138726747	0.294009805262428	-	.	gene_id "ENSRNOG00000021242"; transcript_id "ENSRNOG00000021242_tx_43"; exon_id "3_138726549_138726747_-"; exonnum "1"; txlen "1628";
3	ENSEMBL114_rn	exon	138726549	138726747	0.294009805262428	-	.	gene_id "ENSRNOG00000021242"; transcript_id "ENSRNOG00000021242_tx_44"; exon_id "3_138726549_138726747_-"; exonnum "1"; txlen "814";
3	ENSEMBL114_rn	exon	138726549	138726747	0.294009805262428	-	.	gene_id "ENSRNOG00000021242"; transcript_id "ENSRNOG00000021242_tx_45"; exon_id "3_138726549_138726747_-"; exonnum "1"; txlen "832";
3	ENSEMBL114_rn	exon	138726549	138726747	0.268864625865291	-	.	gene_id "ENSRNOG00000021242"; transcript_id "ENSRNOG00000021242_tx_46"; exon_id "3_138726549_138726747_-"; exonnum "16"; txlen "2593";
3	ENSEMBL114_rn	exon	138726549	138726747	0.268864625865291	-	.	gene_id "ENSRNOG00000021242"; transcript_id "ENSRNOG00000021242_tx_47"; exon_id "3_138726549_138726747_-"; exonnum "16"; txlen "2611";
3	ENSEMBL114_rn	exon	138726549	138726747	0.268864625865291	-	.	gene_id "ENSRNOG00000021242"; transcript_id "ENSRNOG00000021242_tx_48"; exon_id "3_138726549_138726747_-"; exonnum "16"; txlen "2696";
3	ENSEMBL114_rn	exon	138726549	138726747	0.268864625865291	-	.	gene_id "ENSRNOG00000021242"; transcript_id "ENSRNOG00000021242_tx_49"; exon_id "3_138726549_138726747_-"; exonnum "16"; txlen "2714";
3	ENSEMBL114_rn	exon	138726549	138726747	0.268864625865291	-	.	gene_id "ENSRNOG00000021242"; transcript_id "ENSRNOG00000021242_tx_50"; exon_id "3_138726549_138726747_-"; exonnum "16"; txlen "3389";
3	ENSEMBL114_rn	exon	138726549	138726747	0.268864625865291	-	.	gene_id "ENSRNOG00000021242"; transcript_id "ENSRNOG00000021242_tx_51"; exon_id "3_138726549_138726747_-"; exonnum "16"; txlen "3407";
3	ENSEMBL114_rn	exon	138726549	138726747	0.268864625865291	-	.	gene_id "ENSRNOG00000021242"; transcript_id "ENSRNOG00000021242_tx_52"; exon_id "3_138726549_138726747_-"; exonnum "16"; txlen "3492";
3	ENSEMBL114_rn	exon	138726549	138726747	2.74089643359903	-	.	gene_id "ENSRNOG00000021242"; transcript_id "ENSRNOG00000021242_tx_6"; exon_id "3_138726549_138726747_-"; exonnum "15"; txlen "2490";
3	ENSEMBL114_rn	exon	138726549	138726747	2.7293520137474	-	.	gene_id "ENSRNOG00000021242"; transcript_id "ENSRNOG00000021242_tx_7"; exon_id "3_138726549_138726747_-"; exonnum "15"; txlen "2593";
3	ENSEMBL114_rn	exon	138726549	138726747	2.29992269419466	-	.	gene_id "ENSRNOG00000021242"; transcript_id "ENSRNOG00000021242_tx_8"; exon_id "3_138726549_138726747_-"; exonnum "15"; txlen "2472";
3	ENSEMBL114_rn	exon	138726549	138726747	2.20776255364991	-	.	gene_id "ENSRNOG00000021242"; transcript_id "ENSRNOG00000021242_tx_9"; exon_id "3_138726549_138726747_-"; exonnum "15"; txlen "2575";
3	ensembl	exon	138726843	138726951	0	-	.	gene_id "ENSRNOG00000021242"; gene_version "10"; transcript_id "ENSRNOT00000028854"; transcript_version "8"; exon_number "15"; gene_name "Adam33"; gene_source "ensembl"; gene_biotype "protein_coding"; transcript_name "Adam33-201"; transcript_source "ensembl"; transcript_biotype "protein_coding"; exon_id "ENSRNOE00000207388"; exon_version "1";
3	ensembl	CDS	138726843	138726951	0	-	2	gene_id "ENSRNOG00000021242"; gene_version "10"; transcript_id "ENSRNOT00000028854"; transcript_version "8"; exon_number "15"; gene_name "Adam33"; gene_source "ensembl"; gene_biotype "protein_coding"; transcript_name "Adam33-201"; transcript_source "ensembl"; transcript_biotype "protein_coding"; protein_id "ENSRNOP00000028854"; protein_version "8";
3	ensembl	exon	138726843	138726951	0	-	.	gene_id "ENSRNOG00000021242"; gene_version "10"; transcript_id "ENSRNOT00000051404"; transcript_version "8"; exon_number "15"; gene_name "Adam33"; gene_source "ensembl"; gene_biotype "protein_coding"; transcript_name "Adam33-202"; transcript_source "ensembl"; transcript_biotype "protein_coding"; exon_id "ENSRNOE00000207388"; exon_version "1"; tag "Ensembl_canonical";
3	ensembl	CDS	138726843	138726951	0	-	2	gene_id "ENSRNOG00000021242"; gene_version "10"; transcript_id "ENSRNOT00000051404"; transcript_version "8"; exon_number "15"; gene_name "Adam33"; gene_source "ensembl"; gene_biotype "protein_coding"; transcript_name "Adam33-202"; transcript_source "ensembl"; transcript_biotype "protein_coding"; protein_id "ENSRNOP00000040646"; protein_version "6"; tag "Ensembl_canonical";
3	ENSEMBL114_rn	exon	138726843	138726951	13.5708213428303	-	.	gene_id "ENSRNOG00000021242"; transcript_id "ENSRNOG00000021242_tx_1"; exon_id "3_138726843_138726951_-"; exonnum "15"; txlen "2557";
3	ENSEMBL114_rn	exon	138726843	138726951	1.34130051676163	-	.	gene_id "ENSRNOG00000021242"; transcript_id "ENSRNOG00000021242_tx_11"; exon_id "3_138726843_138726951_-"; exonnum "15"; txlen "3353";
3	ENSEMBL114_rn	exon	138726843	138726951	1.02893133948798	-	.	gene_id "ENSRNOG00000021242"; transcript_id "ENSRNOG00000021242_tx_12"; exon_id "3_138726843_138726951_-"; exonnum "15"; txlen "2935";
3	ENSEMBL114_rn	exon	138726843	138726951	1.01754943689123	-	.	gene_id "ENSRNOG00000021242"; transcript_id "ENSRNOG00000021242_tx_13"; exon_id "3_138726843_138726951_-"; exonnum "15"; txlen "3371";
3	ENSEMBL114_rn	exon	138726843	138726951	0.981414949329642	-	.	gene_id "ENSRNOG00000021242"; transcript_id "ENSRNOG00000021242_tx_14"; exon_id "3_138726843_138726951_-"; exonnum "15"; txlen "3038";
3	ENSEMBL114_rn	exon	138726843	138726951	0.864958581464156	-	.	gene_id "ENSRNOG00000021242"; transcript_id "ENSRNOG00000021242_tx_15"; exon_id "3_138726843_138726951_-"; exonnum "15"; txlen "3474";
3	ENSEMBL114_rn	exon	138726843	138726951	0.82221770156185	-	.	gene_id "ENSRNOG00000021242"; transcript_id "ENSRNOG00000021242_tx_16"; exon_id "3_138726843_138726951_-"; exonnum "14"; txlen "3286";
3	ENSEMBL114_rn	exon	138726843	138726951	0.814262457507644	-	.	gene_id "ENSRNOG00000021242"; transcript_id "ENSRNOG00000021242_tx_17"; exon_id "3_138726843_138726951_-"; exonnum "16"; txlen "3020";
3	ENSEMBL114_rn	exon	138726843	138726951	0.812802818216058	-	.	gene_id "ENSRNOG00000021242"; transcript_id "ENSRNOG00000021242_tx_18"; exon_id "3_138726843_138726951_-"; exonnum "16"; txlen "3123";
3	ENSEMBL114_rn	exon	138726843	138726951	0.810673281710219	-	.	gene_id "ENSRNOG00000021242"; transcript_id "ENSRNOG00000021242_tx_19"; exon_id "3_138726843_138726951_-"; exonnum "14"; txlen "3389";
3	ENSEMBL114_rn	exon	138726843	138726951	13.2303939637288	-	.	gene_id "ENSRNOG00000021242"; transcript_id "ENSRNOG00000021242_tx_2"; exon_id "3_138726843_138726951_-"; exonnum "15"; txlen "2575";
3	ENSEMBL114_rn	exon	138726843	138726951	0.763434316261698	-	.	gene_id "ENSRNOG00000021242"; transcript_id "ENSRNOG00000021242_tx_20"; exon_id "3_138726843_138726951_-"; exonnum "15"; txlen "3456";
3	ENSEMBL114_rn	exon	138726843	138726951	0.729851635277463	-	.	gene_id "ENSRNOG00000021242"; transcript_id "ENSRNOG00000021242_tx_21"; exon_id "3_138726843_138726951_-"; exonnum "14"; txlen "3268";
3	ENSEMBL114_rn	exon	138726843	138726951	0.718307215425831	-	.	gene_id "ENSRNOG00000021242"; transcript_id "ENSRNOG00000021242_tx_22"; exon_id "3_138726843_138726951_-"; exonnum "14"; txlen "3371";
3	ENSEMBL114_rn	exon	138726843	138726951	0.660200290513607	-	.	gene_id "ENSRNOG00000021242"; transcript_id "ENSRNOG00000021242_tx_23"; exon_id "3_138726843_138726951_-"; exonnum "15"; txlen "2917";
3	ENSEMBL114_rn	exon	138726843	138726951	0.65505469686029	-	.	gene_id "ENSRNOG00000021242"; transcript_id "ENSRNOG00000021242_tx_24"; exon_id "3_138726843_138726951_-"; exonnum "15"; txlen "3731";
3	ENSEMBL114_rn	exon	138726843	138726951	0.612683900355271	-	.	gene_id "ENSRNOG00000021242"; transcript_id "ENSRNOG00000021242_tx_25"; exon_id "3_138726843_138726951_-"; exonnum "15"; txlen "3020";
3	ENSEMBL114_rn	exon	138726843	138726951	0.607538306701954	-	.	gene_id "ENSRNOG00000021242"; transcript_id "ENSRNOG00000021242_tx_26"; exon_id "3_138726843_138726951_-"; exonnum "15"; txlen "3834";
3	ENSEMBL114_rn	exon	138726843	138726951	0.591171558505009	-	.	gene_id "ENSRNOG00000021242"; transcript_id "ENSRNOG00000021242_tx_27"; exon_id "3_138726843_138726951_-"; exonnum "15"; txlen "3713";
3	ENSEMBL114_rn	exon	138726843	138726951	0.543655168346672	-	.	gene_id "ENSRNOG00000021242"; transcript_id "ENSRNOG00000021242_tx_28"; exon_id "3_138726843_138726951_-"; exonnum "15"; txlen "3816";
3	ENSEMBL114_rn	exon	138726843	138726951	0.489870369336417	-	.	gene_id "ENSRNOG00000021242"; transcript_id "ENSRNOG00000021242_tx_29"; exon_id "3_138726843_138726951_-"; exonnum "15"; txlen "2466";
3	ENSEMBL114_rn	exon	138726843	138726951	8.25563623255795	-	.	gene_id "ENSRNOG00000021242"; transcript_id "ENSRNOG00000021242_tx_3"; exon_id "3_138726843_138726951_-"; exonnum "15"; txlen "2678";
3	ENSEMBL114_rn	exon	138726843	138726951	0.489870369336417	-	.	gene_id "ENSRNOG00000021242"; transcript_id "ENSRNOG00000021242_tx_30"; exon_id "3_138726843_138726951_-"; exonnum "15"; txlen "2448";
3	ENSEMBL114_rn	exon	138726843	138726951	0.445531408533273	-	.	gene_id "ENSRNOG00000021242"; transcript_id "ENSRNOG00000021242_tx_31"; exon_id "3_138726843_138726951_-"; exonnum "16"; txlen "3002";
3	ENSEMBL114_rn	exon	138726843	138726951	0.444071769241688	-	.	gene_id "ENSRNOG00000021242"; transcript_id "ENSRNOG00000021242_tx_32"; exon_id "3_138726843_138726951_-"; exonnum "16"; txlen "3105";
3	ENSEMBL114_rn	exon	138726843	138726951	0.440385814879956	-	.	gene_id "ENSRNOG00000021242"; transcript_id "ENSRNOG00000021242_tx_33"; exon_id "3_138726843_138726951_-"; exonnum "16"; txlen "3816";
3	ENSEMBL114_rn	exon	138726843	138726951	0.43892617558837	-	.	gene_id "ENSRNOG00000021242"; transcript_id "ENSRNOG00000021242_tx_35"; exon_id "3_138726843_138726951_-"; exonnum "16"; txlen "3919";
3	ENSEMBL114_rn	exon	138726843	138726951	0.376502676524675	-	.	gene_id "ENSRNOG00000021242"; transcript_id "ENSRNOG00000021242_tx_36"; exon_id "3_138726843_138726951_-"; exonnum "16"; txlen "3798";
3	ENSEMBL114_rn	exon	138726843	138726951	0.375043037233089	-	.	gene_id "ENSRNOG00000021242"; transcript_id "ENSRNOG00000021242_tx_37"; exon_id "3_138726843_138726951_-"; exonnum "16"; txlen "3901";
3	ENSEMBL114_rn	exon	138726843	138726951	0.337307389599189	-	.	gene_id "ENSRNOG00000021242"; transcript_id "ENSRNOG00000021242_tx_38"; exon_id "3_138726843_138726951_-"; exonnum "15"; txlen "2730";
3	ENSEMBL114_rn	exon	138726843	138726951	0.337307389599189	-	.	gene_id "ENSRNOG00000021242"; transcript_id "ENSRNOG00000021242_tx_39"; exon_id "3_138726843_138726951_-"; exonnum "15"; txlen "2833";
3	ENSEMBL114_rn	exon	138726843	138726951	6.99864858080124	-	.	gene_id "ENSRNOG00000021242"; transcript_id "ENSRNOG00000021242_tx_4"; exon_id "3_138726843_138726951_-"; exonnum "15"; txlen "2660";
3	ENSEMBL114_rn	exon	138726843	138726951	0.337307389599189	-	.	gene_id "ENSRNOG00000021242"; transcript_id "ENSRNOG00000021242_tx_40"; exon_id "3_138726843_138726951_-"; exonnum "14"; txlen "2645";
3	ENSEMBL114_rn	exon	138726843	138726951	0.337307389599189	-	.	gene_id "ENSRNOG00000021242"; transcript_id "ENSRNOG00000021242_tx_41"; exon_id "3_138726843_138726951_-"; exonnum "14"; txlen "2748";
3	ENSEMBL114_rn	exon	138726843	138726951	0.268864625865291	-	.	gene_id "ENSRNOG00000021242"; transcript_id "ENSRNOG00000021242_tx_46"; exon_id "3_138726843_138726951_-"; exonnum "15"; txlen "2593";
3	ENSEMBL114_rn	exon	138726843	138726951	0.268864625865291	-	.	gene_id "ENSRNOG00000021242"; transcript_id "ENSRNOG00000021242_tx_47"; exon_id "3_138726843_138726951_-"; exonnum "15"; txlen "2611";
3	ENSEMBL114_rn	exon	138726843	138726951	0.268864625865291	-	.	gene_id "ENSRNOG00000021242"; transcript_id "ENSRNOG00000021242_tx_48"; exon_id "3_138726843_138726951_-"; exonnum "15"; txlen "2696";
3	ENSEMBL114_rn	exon	138726843	138726951	0.268864625865291	-	.	gene_id "ENSRNOG00000021242"; transcript_id "ENSRNOG00000021242_tx_49"; exon_id "3_138726843_138726951_-"; exonnum "15"; txlen "2714";
3	ENSEMBL114_rn	exon	138726843	138726951	0.268864625865291	-	.	gene_id "ENSRNOG00000021242"; transcript_id "ENSRNOG00000021242_tx_50"; exon_id "3_138726843_138726951_-"; exonnum "15"; txlen "3389";
3	ENSEMBL114_rn	exon	138726843	138726951	0.268864625865291	-	.	gene_id "ENSRNOG00000021242"; transcript_id "ENSRNOG00000021242_tx_51"; exon_id "3_138726843_138726951_-"; exonnum "15"; txlen "3407";
3	ENSEMBL114_rn	exon	138726843	138726951	0.268864625865291	-	.	gene_id "ENSRNOG00000021242"; transcript_id "ENSRNOG00000021242_tx_52"; exon_id "3_138726843_138726951_-"; exonnum "15"; txlen "3492";
3	ENSEMBL114_rn	exon	138726843	138726951	2.74089643359903	-	.	gene_id "ENSRNOG00000021242"; transcript_id "ENSRNOG00000021242_tx_6"; exon_id "3_138726843_138726951_-"; exonnum "14"; txlen "2490";
3	ENSEMBL114_rn	exon	138726843	138726951	2.7293520137474	-	.	gene_id "ENSRNOG00000021242"; transcript_id "ENSRNOG00000021242_tx_7"; exon_id "3_138726843_138726951_-"; exonnum "14"; txlen "2593";
3	ENSEMBL114_rn	exon	138726843	138726951	2.29992269419466	-	.	gene_id "ENSRNOG00000021242"; transcript_id "ENSRNOG00000021242_tx_8"; exon_id "3_138726843_138726951_-"; exonnum "14"; txlen "2472";
3	ENSEMBL114_rn	exon	138726843	138726951	2.20776255364991	-	.	gene_id "ENSRNOG00000021242"; transcript_id "ENSRNOG00000021242_tx_9"; exon_id "3_138726843_138726951_-"; exonnum "14"; txlen "2575";
3	ensembl	exon	138727065	138727260	0	-	.	gene_id "ENSRNOG00000021242"; gene_version "10"; transcript_id "ENSRNOT00000028854"; transcript_version "8"; exon_number "14"; gene_name "Adam33"; gene_source "ensembl"; gene_biotype "protein_coding"; transcript_name "Adam33-201"; transcript_source "ensembl"; transcript_biotype "protein_coding"; exon_id "ENSRNOE00000207359"; exon_version "1";
3	ensembl	CDS	138727065	138727260	0	-	0	gene_id "ENSRNOG00000021242"; gene_version "10"; transcript_id "ENSRNOT00000028854"; transcript_version "8"; exon_number "14"; gene_name "Adam33"; gene_source "ensembl"; gene_biotype "protein_coding"; transcript_name "Adam33-201"; transcript_source "ensembl"; transcript_biotype "protein_coding"; protein_id "ENSRNOP00000028854"; protein_version "8";
3	ensembl	exon	138727065	138727260	0	-	.	gene_id "ENSRNOG00000021242"; gene_version "10"; transcript_id "ENSRNOT00000051404"; transcript_version "8"; exon_number "14"; gene_name "Adam33"; gene_source "ensembl"; gene_biotype "protein_coding"; transcript_name "Adam33-202"; transcript_source "ensembl"; transcript_biotype "protein_coding"; exon_id "ENSRNOE00000207359"; exon_version "1"; tag "Ensembl_canonical";
3	ensembl	CDS	138727065	138727260	0	-	0	gene_id "ENSRNOG00000021242"; gene_version "10"; transcript_id "ENSRNOT00000051404"; transcript_version "8"; exon_number "14"; gene_name "Adam33"; gene_source "ensembl"; gene_biotype "protein_coding"; transcript_name "Adam33-202"; transcript_source "ensembl"; transcript_biotype "protein_coding"; protein_id "ENSRNOP00000040646"; protein_version "6"; tag "Ensembl_canonical";
3	ENSEMBL114_rn	exon	138727065	138727260	13.5708213428303	-	.	gene_id "ENSRNOG00000021242"; transcript_id "ENSRNOG00000021242_tx_1"; exon_id "3_138727065_138727260_-"; exonnum "14"; txlen "2557";
3	ENSEMBL114_rn	exon	138727065	138727260	1.34130051676163	-	.	gene_id "ENSRNOG00000021242"; transcript_id "ENSRNOG00000021242_tx_11"; exon_id "3_138727065_138727260_-"; exonnum "14"; txlen "3353";
3	ENSEMBL114_rn	exon	138727065	138727260	1.02893133948798	-	.	gene_id "ENSRNOG00000021242"; transcript_id "ENSRNOG00000021242_tx_12"; exon_id "3_138727065_138727260_-"; exonnum "14"; txlen "2935";
3	ENSEMBL114_rn	exon	138727065	138727260	1.01754943689123	-	.	gene_id "ENSRNOG00000021242"; transcript_id "ENSRNOG00000021242_tx_13"; exon_id "3_138727065_138727260_-"; exonnum "14"; txlen "3371";
3	ENSEMBL114_rn	exon	138727065	138727260	0.981414949329642	-	.	gene_id "ENSRNOG00000021242"; transcript_id "ENSRNOG00000021242_tx_14"; exon_id "3_138727065_138727260_-"; exonnum "14"; txlen "3038";
3	ENSEMBL114_rn	exon	138727065	138727260	0.864958581464156	-	.	gene_id "ENSRNOG00000021242"; transcript_id "ENSRNOG00000021242_tx_15"; exon_id "3_138727065_138727260_-"; exonnum "14"; txlen "3474";
3	ENSEMBL114_rn	exon	138727065	138727260	0.82221770156185	-	.	gene_id "ENSRNOG00000021242"; transcript_id "ENSRNOG00000021242_tx_16"; exon_id "3_138727065_138727260_-"; exonnum "13"; txlen "3286";
3	ENSEMBL114_rn	exon	138727065	138727260	0.814262457507644	-	.	gene_id "ENSRNOG00000021242"; transcript_id "ENSRNOG00000021242_tx_17"; exon_id "3_138727065_138727260_-"; exonnum "15"; txlen "3020";
3	ENSEMBL114_rn	exon	138727065	138727260	0.812802818216058	-	.	gene_id "ENSRNOG00000021242"; transcript_id "ENSRNOG00000021242_tx_18"; exon_id "3_138727065_138727260_-"; exonnum "15"; txlen "3123";
3	ENSEMBL114_rn	exon	138727065	138727260	0.810673281710219	-	.	gene_id "ENSRNOG00000021242"; transcript_id "ENSRNOG00000021242_tx_19"; exon_id "3_138727065_138727260_-"; exonnum "13"; txlen "3389";
3	ENSEMBL114_rn	exon	138727065	138727260	13.2303939637288	-	.	gene_id "ENSRNOG00000021242"; transcript_id "ENSRNOG00000021242_tx_2"; exon_id "3_138727065_138727260_-"; exonnum "14"; txlen "2575";
3	ENSEMBL114_rn	exon	138727065	138727260	0.763434316261698	-	.	gene_id "ENSRNOG00000021242"; transcript_id "ENSRNOG00000021242_tx_20"; exon_id "3_138727065_138727260_-"; exonnum "14"; txlen "3456";
3	ENSEMBL114_rn	exon	138727065	138727260	0.729851635277463	-	.	gene_id "ENSRNOG00000021242"; transcript_id "ENSRNOG00000021242_tx_21"; exon_id "3_138727065_138727260_-"; exonnum "13"; txlen "3268";
3	ENSEMBL114_rn	exon	138727065	138727260	0.718307215425831	-	.	gene_id "ENSRNOG00000021242"; transcript_id "ENSRNOG00000021242_tx_22"; exon_id "3_138727065_138727260_-"; exonnum "13"; txlen "3371";
3	ENSEMBL114_rn	exon	138727065	138727260	0.660200290513607	-	.	gene_id "ENSRNOG00000021242"; transcript_id "ENSRNOG00000021242_tx_23"; exon_id "3_138727065_138727260_-"; exonnum "14"; txlen "2917";
3	ENSEMBL114_rn	exon	138727065	138727260	0.65505469686029	-	.	gene_id "ENSRNOG00000021242"; transcript_id "ENSRNOG00000021242_tx_24"; exon_id "3_138727065_138727260_-"; exonnum "14"; txlen "3731";
3	ENSEMBL114_rn	exon	138727065	138727260	0.612683900355271	-	.	gene_id "ENSRNOG00000021242"; transcript_id "ENSRNOG00000021242_tx_25"; exon_id "3_138727065_138727260_-"; exonnum "14"; txlen "3020";
3	ENSEMBL114_rn	exon	138727065	138727260	0.607538306701954	-	.	gene_id "ENSRNOG00000021242"; transcript_id "ENSRNOG00000021242_tx_26"; exon_id "3_138727065_138727260_-"; exonnum "14"; txlen "3834";
3	ENSEMBL114_rn	exon	138727065	138727260	0.591171558505009	-	.	gene_id "ENSRNOG00000021242"; transcript_id "ENSRNOG00000021242_tx_27"; exon_id "3_138727065_138727260_-"; exonnum "14"; txlen "3713";
3	ENSEMBL114_rn	exon	138727065	138727260	0.543655168346672	-	.	gene_id "ENSRNOG00000021242"; transcript_id "ENSRNOG00000021242_tx_28"; exon_id "3_138727065_138727260_-"; exonnum "14"; txlen "3816";
3	ENSEMBL114_rn	exon	138727065	138727260	0.489870369336417	-	.	gene_id "ENSRNOG00000021242"; transcript_id "ENSRNOG00000021242_tx_29"; exon_id "3_138727065_138727260_-"; exonnum "14"; txlen "2466";
3	ENSEMBL114_rn	exon	138727065	138727260	8.25563623255795	-	.	gene_id "ENSRNOG00000021242"; transcript_id "ENSRNOG00000021242_tx_3"; exon_id "3_138727065_138727260_-"; exonnum "14"; txlen "2678";
3	ENSEMBL114_rn	exon	138727065	138727260	0.489870369336417	-	.	gene_id "ENSRNOG00000021242"; transcript_id "ENSRNOG00000021242_tx_30"; exon_id "3_138727065_138727260_-"; exonnum "14"; txlen "2448";
3	ENSEMBL114_rn	exon	138727065	138727260	0.445531408533273	-	.	gene_id "ENSRNOG00000021242"; transcript_id "ENSRNOG00000021242_tx_31"; exon_id "3_138727065_138727260_-"; exonnum "15"; txlen "3002";
3	ENSEMBL114_rn	exon	138727065	138727260	0.444071769241688	-	.	gene_id "ENSRNOG00000021242"; transcript_id "ENSRNOG00000021242_tx_32"; exon_id "3_138727065_138727260_-"; exonnum "15"; txlen "3105";
3	ENSEMBL114_rn	exon	138727065	138727260	0.440385814879956	-	.	gene_id "ENSRNOG00000021242"; transcript_id "ENSRNOG00000021242_tx_33"; exon_id "3_138727065_138727260_-"; exonnum "15"; txlen "3816";
3	ENSEMBL114_rn	exon	138727065	138727260	0.43892617558837	-	.	gene_id "ENSRNOG00000021242"; transcript_id "ENSRNOG00000021242_tx_35"; exon_id "3_138727065_138727260_-"; exonnum "15"; txlen "3919";
3	ENSEMBL114_rn	exon	138727065	138727260	0.376502676524675	-	.	gene_id "ENSRNOG00000021242"; transcript_id "ENSRNOG00000021242_tx_36"; exon_id "3_138727065_138727260_-"; exonnum "15"; txlen "3798";
3	ENSEMBL114_rn	exon	138727065	138727260	0.375043037233089	-	.	gene_id "ENSRNOG00000021242"; transcript_id "ENSRNOG00000021242_tx_37"; exon_id "3_138727065_138727260_-"; exonnum "15"; txlen "3901";
3	ENSEMBL114_rn	exon	138727065	138727260	0.337307389599189	-	.	gene_id "ENSRNOG00000021242"; transcript_id "ENSRNOG00000021242_tx_38"; exon_id "3_138727065_138727260_-"; exonnum "14"; txlen "2730";
3	ENSEMBL114_rn	exon	138727065	138727260	0.337307389599189	-	.	gene_id "ENSRNOG00000021242"; transcript_id "ENSRNOG00000021242_tx_39"; exon_id "3_138727065_138727260_-"; exonnum "14"; txlen "2833";
3	ENSEMBL114_rn	exon	138727065	138727260	6.99864858080124	-	.	gene_id "ENSRNOG00000021242"; transcript_id "ENSRNOG00000021242_tx_4"; exon_id "3_138727065_138727260_-"; exonnum "14"; txlen "2660";
3	ENSEMBL114_rn	exon	138727065	138727260	0.337307389599189	-	.	gene_id "ENSRNOG00000021242"; transcript_id "ENSRNOG00000021242_tx_40"; exon_id "3_138727065_138727260_-"; exonnum "13"; txlen "2645";
3	ENSEMBL114_rn	exon	138727065	138727260	0.337307389599189	-	.	gene_id "ENSRNOG00000021242"; transcript_id "ENSRNOG00000021242_tx_41"; exon_id "3_138727065_138727260_-"; exonnum "13"; txlen "2748";
3	ENSEMBL114_rn	exon	138727065	138727260	0.268864625865291	-	.	gene_id "ENSRNOG00000021242"; transcript_id "ENSRNOG00000021242_tx_46"; exon_id "3_138727065_138727260_-"; exonnum "14"; txlen "2593";
3	ENSEMBL114_rn	exon	138727065	138727260	0.268864625865291	-	.	gene_id "ENSRNOG00000021242"; transcript_id "ENSRNOG00000021242_tx_47"; exon_id "3_138727065_138727260_-"; exonnum "14"; txlen "2611";
3	ENSEMBL114_rn	exon	138727065	138727260	0.268864625865291	-	.	gene_id "ENSRNOG00000021242"; transcript_id "ENSRNOG00000021242_tx_48"; exon_id "3_138727065_138727260_-"; exonnum "14"; txlen "2696";
3	ENSEMBL114_rn	exon	138727065	138727260	0.268864625865291	-	.	gene_id "ENSRNOG00000021242"; transcript_id "ENSRNOG00000021242_tx_49"; exon_id "3_138727065_138727260_-"; exonnum "14"; txlen "2714";
3	ENSEMBL114_rn	exon	138727065	138727260	0.268864625865291	-	.	gene_id "ENSRNOG00000021242"; transcript_id "ENSRNOG00000021242_tx_50"; exon_id "3_138727065_138727260_-"; exonnum "14"; txlen "3389";
3	ENSEMBL114_rn	exon	138727065	138727260	0.268864625865291	-	.	gene_id "ENSRNOG00000021242"; transcript_id "ENSRNOG00000021242_tx_51"; exon_id "3_138727065_138727260_-"; exonnum "14"; txlen "3407";
3	ENSEMBL114_rn	exon	138727065	138727260	0.268864625865291	-	.	gene_id "ENSRNOG00000021242"; transcript_id "ENSRNOG00000021242_tx_52"; exon_id "3_138727065_138727260_-"; exonnum "14"; txlen "3492";
3	ENSEMBL114_rn	exon	138727065	138727260	2.74089643359903	-	.	gene_id "ENSRNOG00000021242"; transcript_id "ENSRNOG00000021242_tx_6"; exon_id "3_138727065_138727260_-"; exonnum "13"; txlen "2490";
3	ENSEMBL114_rn	exon	138727065	138727260	2.7293520137474	-	.	gene_id "ENSRNOG00000021242"; transcript_id "ENSRNOG00000021242_tx_7"; exon_id "3_138727065_138727260_-"; exonnum "13"; txlen "2593";
3	ENSEMBL114_rn	exon	138727065	138727260	2.29992269419466	-	.	gene_id "ENSRNOG00000021242"; transcript_id "ENSRNOG00000021242_tx_8"; exon_id "3_138727065_138727260_-"; exonnum "13"; txlen "2472";
3	ENSEMBL114_rn	exon	138727065	138727260	2.20776255364991	-	.	gene_id "ENSRNOG00000021242"; transcript_id "ENSRNOG00000021242_tx_9"; exon_id "3_138727065_138727260_-"; exonnum "13"; txlen "2575";
3	ensembl	exon	138727416	138727505	0	-	.	gene_id "ENSRNOG00000021242"; gene_version "10"; transcript_id "ENSRNOT00000028854"; transcript_version "8"; exon_number "13"; gene_name "Adam33"; gene_source "ensembl"; gene_biotype "protein_coding"; transcript_name "Adam33-201"; transcript_source "ensembl"; transcript_biotype "protein_coding"; exon_id "ENSRNOE00000207358"; exon_version "1";
3	ensembl	CDS	138727416	138727505	0	-	0	gene_id "ENSRNOG00000021242"; gene_version "10"; transcript_id "ENSRNOT00000028854"; transcript_version "8"; exon_number "13"; gene_name "Adam33"; gene_source "ensembl"; gene_biotype "protein_coding"; transcript_name "Adam33-201"; transcript_source "ensembl"; transcript_biotype "protein_coding"; protein_id "ENSRNOP00000028854"; protein_version "8";
3	ensembl	exon	138727416	138727505	0	-	.	gene_id "ENSRNOG00000021242"; gene_version "10"; transcript_id "ENSRNOT00000051404"; transcript_version "8"; exon_number "13"; gene_name "Adam33"; gene_source "ensembl"; gene_biotype "protein_coding"; transcript_name "Adam33-202"; transcript_source "ensembl"; transcript_biotype "protein_coding"; exon_id "ENSRNOE00000207358"; exon_version "1"; tag "Ensembl_canonical";
3	ensembl	CDS	138727416	138727505	0	-	0	gene_id "ENSRNOG00000021242"; gene_version "10"; transcript_id "ENSRNOT00000051404"; transcript_version "8"; exon_number "13"; gene_name "Adam33"; gene_source "ensembl"; gene_biotype "protein_coding"; transcript_name "Adam33-202"; transcript_source "ensembl"; transcript_biotype "protein_coding"; protein_id "ENSRNOP00000040646"; protein_version "6"; tag "Ensembl_canonical";
3	ENSEMBL114_rn	exon	138727416	138727505	13.5708213428303	-	.	gene_id "ENSRNOG00000021242"; transcript_id "ENSRNOG00000021242_tx_1"; exon_id "3_138727416_138727505_-"; exonnum "13"; txlen "2557";
3	ENSEMBL114_rn	exon	138727416	138727505	1.34130051676163	-	.	gene_id "ENSRNOG00000021242"; transcript_id "ENSRNOG00000021242_tx_11"; exon_id "3_138727416_138727505_-"; exonnum "13"; txlen "3353";
3	ENSEMBL114_rn	exon	138727416	138727505	1.02893133948798	-	.	gene_id "ENSRNOG00000021242"; transcript_id "ENSRNOG00000021242_tx_12"; exon_id "3_138727416_138727505_-"; exonnum "13"; txlen "2935";
3	ENSEMBL114_rn	exon	138727416	138727505	1.01754943689123	-	.	gene_id "ENSRNOG00000021242"; transcript_id "ENSRNOG00000021242_tx_13"; exon_id "3_138727416_138727505_-"; exonnum "13"; txlen "3371";
3	ENSEMBL114_rn	exon	138727416	138727505	0.981414949329642	-	.	gene_id "ENSRNOG00000021242"; transcript_id "ENSRNOG00000021242_tx_14"; exon_id "3_138727416_138727505_-"; exonnum "13"; txlen "3038";
3	ENSEMBL114_rn	exon	138727416	138727505	0.864958581464156	-	.	gene_id "ENSRNOG00000021242"; transcript_id "ENSRNOG00000021242_tx_15"; exon_id "3_138727416_138727505_-"; exonnum "13"; txlen "3474";
3	ENSEMBL114_rn	exon	138727416	138727505	0.82221770156185	-	.	gene_id "ENSRNOG00000021242"; transcript_id "ENSRNOG00000021242_tx_16"; exon_id "3_138727416_138727505_-"; exonnum "12"; txlen "3286";
3	ENSEMBL114_rn	exon	138727416	138727505	0.814262457507644	-	.	gene_id "ENSRNOG00000021242"; transcript_id "ENSRNOG00000021242_tx_17"; exon_id "3_138727416_138727505_-"; exonnum "14"; txlen "3020";
3	ENSEMBL114_rn	exon	138727416	138727505	0.812802818216058	-	.	gene_id "ENSRNOG00000021242"; transcript_id "ENSRNOG00000021242_tx_18"; exon_id "3_138727416_138727505_-"; exonnum "14"; txlen "3123";
3	ENSEMBL114_rn	exon	138727416	138727505	0.810673281710219	-	.	gene_id "ENSRNOG00000021242"; transcript_id "ENSRNOG00000021242_tx_19"; exon_id "3_138727416_138727505_-"; exonnum "12"; txlen "3389";
3	ENSEMBL114_rn	exon	138727416	138727505	13.2303939637288	-	.	gene_id "ENSRNOG00000021242"; transcript_id "ENSRNOG00000021242_tx_2"; exon_id "3_138727416_138727505_-"; exonnum "13"; txlen "2575";
3	ENSEMBL114_rn	exon	138727416	138727505	0.763434316261698	-	.	gene_id "ENSRNOG00000021242"; transcript_id "ENSRNOG00000021242_tx_20"; exon_id "3_138727416_138727505_-"; exonnum "13"; txlen "3456";
3	ENSEMBL114_rn	exon	138727416	138727505	0.729851635277463	-	.	gene_id "ENSRNOG00000021242"; transcript_id "ENSRNOG00000021242_tx_21"; exon_id "3_138727416_138727505_-"; exonnum "12"; txlen "3268";
3	ENSEMBL114_rn	exon	138727416	138727505	0.718307215425831	-	.	gene_id "ENSRNOG00000021242"; transcript_id "ENSRNOG00000021242_tx_22"; exon_id "3_138727416_138727505_-"; exonnum "12"; txlen "3371";
3	ENSEMBL114_rn	exon	138727416	138727505	0.660200290513607	-	.	gene_id "ENSRNOG00000021242"; transcript_id "ENSRNOG00000021242_tx_23"; exon_id "3_138727416_138727505_-"; exonnum "13"; txlen "2917";
3	ENSEMBL114_rn	exon	138727416	138727505	0.65505469686029	-	.	gene_id "ENSRNOG00000021242"; transcript_id "ENSRNOG00000021242_tx_24"; exon_id "3_138727416_138727505_-"; exonnum "13"; txlen "3731";
3	ENSEMBL114_rn	exon	138727416	138727505	0.612683900355271	-	.	gene_id "ENSRNOG00000021242"; transcript_id "ENSRNOG00000021242_tx_25"; exon_id "3_138727416_138727505_-"; exonnum "13"; txlen "3020";
3	ENSEMBL114_rn	exon	138727416	138727505	0.607538306701954	-	.	gene_id "ENSRNOG00000021242"; transcript_id "ENSRNOG00000021242_tx_26"; exon_id "3_138727416_138727505_-"; exonnum "13"; txlen "3834";
3	ENSEMBL114_rn	exon	138727416	138727505	0.591171558505009	-	.	gene_id "ENSRNOG00000021242"; transcript_id "ENSRNOG00000021242_tx_27"; exon_id "3_138727416_138727505_-"; exonnum "13"; txlen "3713";
3	ENSEMBL114_rn	exon	138727416	138727505	0.543655168346672	-	.	gene_id "ENSRNOG00000021242"; transcript_id "ENSRNOG00000021242_tx_28"; exon_id "3_138727416_138727505_-"; exonnum "13"; txlen "3816";
3	ENSEMBL114_rn	exon	138727416	138727505	0.489870369336417	-	.	gene_id "ENSRNOG00000021242"; transcript_id "ENSRNOG00000021242_tx_29"; exon_id "3_138727416_138727505_-"; exonnum "13"; txlen "2466";
3	ENSEMBL114_rn	exon	138727416	138727505	8.25563623255795	-	.	gene_id "ENSRNOG00000021242"; transcript_id "ENSRNOG00000021242_tx_3"; exon_id "3_138727416_138727505_-"; exonnum "13"; txlen "2678";
3	ENSEMBL114_rn	exon	138727416	138727505	0.489870369336417	-	.	gene_id "ENSRNOG00000021242"; transcript_id "ENSRNOG00000021242_tx_30"; exon_id "3_138727416_138727505_-"; exonnum "13"; txlen "2448";
3	ENSEMBL114_rn	exon	138727416	138727505	0.445531408533273	-	.	gene_id "ENSRNOG00000021242"; transcript_id "ENSRNOG00000021242_tx_31"; exon_id "3_138727416_138727505_-"; exonnum "14"; txlen "3002";
3	ENSEMBL114_rn	exon	138727416	138727505	0.444071769241688	-	.	gene_id "ENSRNOG00000021242"; transcript_id "ENSRNOG00000021242_tx_32"; exon_id "3_138727416_138727505_-"; exonnum "14"; txlen "3105";
3	ENSEMBL114_rn	exon	138727416	138727505	0.440385814879956	-	.	gene_id "ENSRNOG00000021242"; transcript_id "ENSRNOG00000021242_tx_33"; exon_id "3_138727416_138727505_-"; exonnum "14"; txlen "3816";
3	ENSEMBL114_rn	exon	138727416	138727505	0.43892617558837	-	.	gene_id "ENSRNOG00000021242"; transcript_id "ENSRNOG00000021242_tx_35"; exon_id "3_138727416_138727505_-"; exonnum "14"; txlen "3919";
3	ENSEMBL114_rn	exon	138727416	138727505	0.376502676524675	-	.	gene_id "ENSRNOG00000021242"; transcript_id "ENSRNOG00000021242_tx_36"; exon_id "3_138727416_138727505_-"; exonnum "14"; txlen "3798";
3	ENSEMBL114_rn	exon	138727416	138727505	0.375043037233089	-	.	gene_id "ENSRNOG00000021242"; transcript_id "ENSRNOG00000021242_tx_37"; exon_id "3_138727416_138727505_-"; exonnum "14"; txlen "3901";
3	ENSEMBL114_rn	exon	138727416	138727505	0.337307389599189	-	.	gene_id "ENSRNOG00000021242"; transcript_id "ENSRNOG00000021242_tx_38"; exon_id "3_138727416_138727505_-"; exonnum "13"; txlen "2730";
3	ENSEMBL114_rn	exon	138727416	138727505	0.337307389599189	-	.	gene_id "ENSRNOG00000021242"; transcript_id "ENSRNOG00000021242_tx_39"; exon_id "3_138727416_138727505_-"; exonnum "13"; txlen "2833";
3	ENSEMBL114_rn	exon	138727416	138727505	6.99864858080124	-	.	gene_id "ENSRNOG00000021242"; transcript_id "ENSRNOG00000021242_tx_4"; exon_id "3_138727416_138727505_-"; exonnum "13"; txlen "2660";
3	ENSEMBL114_rn	exon	138727416	138727505	0.337307389599189	-	.	gene_id "ENSRNOG00000021242"; transcript_id "ENSRNOG00000021242_tx_40"; exon_id "3_138727416_138727505_-"; exonnum "12"; txlen "2645";
3	ENSEMBL114_rn	exon	138727416	138727505	0.337307389599189	-	.	gene_id "ENSRNOG00000021242"; transcript_id "ENSRNOG00000021242_tx_41"; exon_id "3_138727416_138727505_-"; exonnum "12"; txlen "2748";
3	ENSEMBL114_rn	exon	138727416	138727505	0.268864625865291	-	.	gene_id "ENSRNOG00000021242"; transcript_id "ENSRNOG00000021242_tx_46"; exon_id "3_138727416_138727505_-"; exonnum "13"; txlen "2593";
3	ENSEMBL114_rn	exon	138727416	138727505	0.268864625865291	-	.	gene_id "ENSRNOG00000021242"; transcript_id "ENSRNOG00000021242_tx_47"; exon_id "3_138727416_138727505_-"; exonnum "13"; txlen "2611";
3	ENSEMBL114_rn	exon	138727416	138727505	0.268864625865291	-	.	gene_id "ENSRNOG00000021242"; transcript_id "ENSRNOG00000021242_tx_48"; exon_id "3_138727416_138727505_-"; exonnum "13"; txlen "2696";
3	ENSEMBL114_rn	exon	138727416	138727505	0.268864625865291	-	.	gene_id "ENSRNOG00000021242"; transcript_id "ENSRNOG00000021242_tx_49"; exon_id "3_138727416_138727505_-"; exonnum "13"; txlen "2714";
3	ENSEMBL114_rn	exon	138727416	138727505	0.268864625865291	-	.	gene_id "ENSRNOG00000021242"; transcript_id "ENSRNOG00000021242_tx_50"; exon_id "3_138727416_138727505_-"; exonnum "13"; txlen "3389";
3	ENSEMBL114_rn	exon	138727416	138727505	0.268864625865291	-	.	gene_id "ENSRNOG00000021242"; transcript_id "ENSRNOG00000021242_tx_51"; exon_id "3_138727416_138727505_-"; exonnum "13"; txlen "3407";
3	ENSEMBL114_rn	exon	138727416	138727505	0.268864625865291	-	.	gene_id "ENSRNOG00000021242"; transcript_id "ENSRNOG00000021242_tx_52"; exon_id "3_138727416_138727505_-"; exonnum "13"; txlen "3492";
3	ENSEMBL114_rn	exon	138727416	138727505	2.74089643359903	-	.	gene_id "ENSRNOG00000021242"; transcript_id "ENSRNOG00000021242_tx_6"; exon_id "3_138727416_138727505_-"; exonnum "12"; txlen "2490";
3	ENSEMBL114_rn	exon	138727416	138727505	2.7293520137474	-	.	gene_id "ENSRNOG00000021242"; transcript_id "ENSRNOG00000021242_tx_7"; exon_id "3_138727416_138727505_-"; exonnum "12"; txlen "2593";
3	ENSEMBL114_rn	exon	138727416	138727505	2.29992269419466	-	.	gene_id "ENSRNOG00000021242"; transcript_id "ENSRNOG00000021242_tx_8"; exon_id "3_138727416_138727505_-"; exonnum "12"; txlen "2472";
3	ENSEMBL114_rn	exon	138727416	138727505	2.20776255364991	-	.	gene_id "ENSRNOG00000021242"; transcript_id "ENSRNOG00000021242_tx_9"; exon_id "3_138727416_138727505_-"; exonnum "12"; txlen "2575";
3	ensembl	exon	138727614	138727791	0	-	.	gene_id "ENSRNOG00000021242"; gene_version "10"; transcript_id "ENSRNOT00000028854"; transcript_version "8"; exon_number "12"; gene_name "Adam33"; gene_source "ensembl"; gene_biotype "protein_coding"; transcript_name "Adam33-201"; transcript_source "ensembl"; transcript_biotype "protein_coding"; exon_id "ENSRNOE00000207357"; exon_version "1";
3	ensembl	CDS	138727614	138727791	0	-	1	gene_id "ENSRNOG00000021242"; gene_version "10"; transcript_id "ENSRNOT00000028854"; transcript_version "8"; exon_number "12"; gene_name "Adam33"; gene_source "ensembl"; gene_biotype "protein_coding"; transcript_name "Adam33-201"; transcript_source "ensembl"; transcript_biotype "protein_coding"; protein_id "ENSRNOP00000028854"; protein_version "8";
3	ensembl	exon	138727614	138727791	0	-	.	gene_id "ENSRNOG00000021242"; gene_version "10"; transcript_id "ENSRNOT00000051404"; transcript_version "8"; exon_number "12"; gene_name "Adam33"; gene_source "ensembl"; gene_biotype "protein_coding"; transcript_name "Adam33-202"; transcript_source "ensembl"; transcript_biotype "protein_coding"; exon_id "ENSRNOE00000207357"; exon_version "1"; tag "Ensembl_canonical";
3	ensembl	CDS	138727614	138727791	0	-	1	gene_id "ENSRNOG00000021242"; gene_version "10"; transcript_id "ENSRNOT00000051404"; transcript_version "8"; exon_number "12"; gene_name "Adam33"; gene_source "ensembl"; gene_biotype "protein_coding"; transcript_name "Adam33-202"; transcript_source "ensembl"; transcript_biotype "protein_coding"; protein_id "ENSRNOP00000040646"; protein_version "6"; tag "Ensembl_canonical";
3	ENSEMBL114_rn	exon	138727614	138727791	13.5708213428303	-	.	gene_id "ENSRNOG00000021242"; transcript_id "ENSRNOG00000021242_tx_1"; exon_id "3_138727614_138727791_-"; exonnum "12"; txlen "2557";
3	ENSEMBL114_rn	exon	138727614	138727791	1.34130051676163	-	.	gene_id "ENSRNOG00000021242"; transcript_id "ENSRNOG00000021242_tx_11"; exon_id "3_138727614_138727791_-"; exonnum "12"; txlen "3353";
3	ENSEMBL114_rn	exon	138727614	138727791	1.02893133948798	-	.	gene_id "ENSRNOG00000021242"; transcript_id "ENSRNOG00000021242_tx_12"; exon_id "3_138727614_138727791_-"; exonnum "12"; txlen "2935";
3	ENSEMBL114_rn	exon	138727614	138727791	1.01754943689123	-	.	gene_id "ENSRNOG00000021242"; transcript_id "ENSRNOG00000021242_tx_13"; exon_id "3_138727614_138727791_-"; exonnum "12"; txlen "3371";
3	ENSEMBL114_rn	exon	138727614	138727791	0.981414949329642	-	.	gene_id "ENSRNOG00000021242"; transcript_id "ENSRNOG00000021242_tx_14"; exon_id "3_138727614_138727791_-"; exonnum "12"; txlen "3038";
3	ENSEMBL114_rn	exon	138727614	138727791	0.864958581464156	-	.	gene_id "ENSRNOG00000021242"; transcript_id "ENSRNOG00000021242_tx_15"; exon_id "3_138727614_138727791_-"; exonnum "12"; txlen "3474";
3	ENSEMBL114_rn	exon	138727614	138727791	0.82221770156185	-	.	gene_id "ENSRNOG00000021242"; transcript_id "ENSRNOG00000021242_tx_16"; exon_id "3_138727614_138727791_-"; exonnum "11"; txlen "3286";
3	ENSEMBL114_rn	exon	138727614	138727791	0.814262457507644	-	.	gene_id "ENSRNOG00000021242"; transcript_id "ENSRNOG00000021242_tx_17"; exon_id "3_138727614_138727791_-"; exonnum "13"; txlen "3020";
3	ENSEMBL114_rn	exon	138727614	138727791	0.812802818216058	-	.	gene_id "ENSRNOG00000021242"; transcript_id "ENSRNOG00000021242_tx_18"; exon_id "3_138727614_138727791_-"; exonnum "13"; txlen "3123";
3	ENSEMBL114_rn	exon	138727614	138727791	0.810673281710219	-	.	gene_id "ENSRNOG00000021242"; transcript_id "ENSRNOG00000021242_tx_19"; exon_id "3_138727614_138727791_-"; exonnum "11"; txlen "3389";
3	ENSEMBL114_rn	exon	138727614	138727791	13.2303939637288	-	.	gene_id "ENSRNOG00000021242"; transcript_id "ENSRNOG00000021242_tx_2"; exon_id "3_138727614_138727791_-"; exonnum "12"; txlen "2575";
3	ENSEMBL114_rn	exon	138727614	138727791	0.763434316261698	-	.	gene_id "ENSRNOG00000021242"; transcript_id "ENSRNOG00000021242_tx_20"; exon_id "3_138727614_138727791_-"; exonnum "12"; txlen "3456";
3	ENSEMBL114_rn	exon	138727614	138727791	0.729851635277463	-	.	gene_id "ENSRNOG00000021242"; transcript_id "ENSRNOG00000021242_tx_21"; exon_id "3_138727614_138727791_-"; exonnum "11"; txlen "3268";
3	ENSEMBL114_rn	exon	138727614	138727791	0.718307215425831	-	.	gene_id "ENSRNOG00000021242"; transcript_id "ENSRNOG00000021242_tx_22"; exon_id "3_138727614_138727791_-"; exonnum "11"; txlen "3371";
3	ENSEMBL114_rn	exon	138727614	138727791	0.660200290513607	-	.	gene_id "ENSRNOG00000021242"; transcript_id "ENSRNOG00000021242_tx_23"; exon_id "3_138727614_138727791_-"; exonnum "12"; txlen "2917";
3	ENSEMBL114_rn	exon	138727614	138727791	0.65505469686029	-	.	gene_id "ENSRNOG00000021242"; transcript_id "ENSRNOG00000021242_tx_24"; exon_id "3_138727614_138727791_-"; exonnum "12"; txlen "3731";
3	ENSEMBL114_rn	exon	138727614	138727791	0.612683900355271	-	.	gene_id "ENSRNOG00000021242"; transcript_id "ENSRNOG00000021242_tx_25"; exon_id "3_138727614_138727791_-"; exonnum "12"; txlen "3020";
3	ENSEMBL114_rn	exon	138727614	138727791	0.607538306701954	-	.	gene_id "ENSRNOG00000021242"; transcript_id "ENSRNOG00000021242_tx_26"; exon_id "3_138727614_138727791_-"; exonnum "12"; txlen "3834";
3	ENSEMBL114_rn	exon	138727614	138727791	0.591171558505009	-	.	gene_id "ENSRNOG00000021242"; transcript_id "ENSRNOG00000021242_tx_27"; exon_id "3_138727614_138727791_-"; exonnum "12"; txlen "3713";
3	ENSEMBL114_rn	exon	138727614	138727791	0.543655168346672	-	.	gene_id "ENSRNOG00000021242"; transcript_id "ENSRNOG00000021242_tx_28"; exon_id "3_138727614_138727791_-"; exonnum "12"; txlen "3816";
3	ENSEMBL114_rn	exon	138727614	138727791	0.489870369336417	-	.	gene_id "ENSRNOG00000021242"; transcript_id "ENSRNOG00000021242_tx_29"; exon_id "3_138727614_138727791_-"; exonnum "12"; txlen "2466";
3	ENSEMBL114_rn	exon	138727614	138727791	8.25563623255795	-	.	gene_id "ENSRNOG00000021242"; transcript_id "ENSRNOG00000021242_tx_3"; exon_id "3_138727614_138727791_-"; exonnum "12"; txlen "2678";
3	ENSEMBL114_rn	exon	138727614	138727791	0.489870369336417	-	.	gene_id "ENSRNOG00000021242"; transcript_id "ENSRNOG00000021242_tx_30"; exon_id "3_138727614_138727791_-"; exonnum "12"; txlen "2448";
3	ENSEMBL114_rn	exon	138727614	138727791	0.445531408533273	-	.	gene_id "ENSRNOG00000021242"; transcript_id "ENSRNOG00000021242_tx_31"; exon_id "3_138727614_138727791_-"; exonnum "13"; txlen "3002";
3	ENSEMBL114_rn	exon	138727614	138727791	0.444071769241688	-	.	gene_id "ENSRNOG00000021242"; transcript_id "ENSRNOG00000021242_tx_32"; exon_id "3_138727614_138727791_-"; exonnum "13"; txlen "3105";
3	ENSEMBL114_rn	exon	138727614	138727791	0.440385814879956	-	.	gene_id "ENSRNOG00000021242"; transcript_id "ENSRNOG00000021242_tx_33"; exon_id "3_138727614_138727791_-"; exonnum "13"; txlen "3816";
3	ENSEMBL114_rn	exon	138727614	138727791	0.43892617558837	-	.	gene_id "ENSRNOG00000021242"; transcript_id "ENSRNOG00000021242_tx_35"; exon_id "3_138727614_138727791_-"; exonnum "13"; txlen "3919";
3	ENSEMBL114_rn	exon	138727614	138727791	0.376502676524675	-	.	gene_id "ENSRNOG00000021242"; transcript_id "ENSRNOG00000021242_tx_36"; exon_id "3_138727614_138727791_-"; exonnum "13"; txlen "3798";
3	ENSEMBL114_rn	exon	138727614	138727791	0.375043037233089	-	.	gene_id "ENSRNOG00000021242"; transcript_id "ENSRNOG00000021242_tx_37"; exon_id "3_138727614_138727791_-"; exonnum "13"; txlen "3901";
3	ENSEMBL114_rn	exon	138727614	138727791	0.337307389599189	-	.	gene_id "ENSRNOG00000021242"; transcript_id "ENSRNOG00000021242_tx_38"; exon_id "3_138727614_138727791_-"; exonnum "12"; txlen "2730";
3	ENSEMBL114_rn	exon	138727614	138727791	0.337307389599189	-	.	gene_id "ENSRNOG00000021242"; transcript_id "ENSRNOG00000021242_tx_39"; exon_id "3_138727614_138727791_-"; exonnum "12"; txlen "2833";
3	ENSEMBL114_rn	exon	138727614	138727791	6.99864858080124	-	.	gene_id "ENSRNOG00000021242"; transcript_id "ENSRNOG00000021242_tx_4"; exon_id "3_138727614_138727791_-"; exonnum "12"; txlen "2660";
3	ENSEMBL114_rn	exon	138727614	138727791	0.337307389599189	-	.	gene_id "ENSRNOG00000021242"; transcript_id "ENSRNOG00000021242_tx_40"; exon_id "3_138727614_138727791_-"; exonnum "11"; txlen "2645";
3	ENSEMBL114_rn	exon	138727614	138727791	0.337307389599189	-	.	gene_id "ENSRNOG00000021242"; transcript_id "ENSRNOG00000021242_tx_41"; exon_id "3_138727614_138727791_-"; exonnum "11"; txlen "2748";
3	ENSEMBL114_rn	exon	138727614	138727791	0.268864625865291	-	.	gene_id "ENSRNOG00000021242"; transcript_id "ENSRNOG00000021242_tx_46"; exon_id "3_138727614_138727791_-"; exonnum "12"; txlen "2593";
3	ENSEMBL114_rn	exon	138727614	138727791	0.268864625865291	-	.	gene_id "ENSRNOG00000021242"; transcript_id "ENSRNOG00000021242_tx_47"; exon_id "3_138727614_138727791_-"; exonnum "12"; txlen "2611";
3	ENSEMBL114_rn	exon	138727614	138727791	0.268864625865291	-	.	gene_id "ENSRNOG00000021242"; transcript_id "ENSRNOG00000021242_tx_48"; exon_id "3_138727614_138727791_-"; exonnum "12"; txlen "2696";
3	ENSEMBL114_rn	exon	138727614	138727791	0.268864625865291	-	.	gene_id "ENSRNOG00000021242"; transcript_id "ENSRNOG00000021242_tx_49"; exon_id "3_138727614_138727791_-"; exonnum "12"; txlen "2714";
3	ENSEMBL114_rn	exon	138727614	138727791	0.268864625865291	-	.	gene_id "ENSRNOG00000021242"; transcript_id "ENSRNOG00000021242_tx_50"; exon_id "3_138727614_138727791_-"; exonnum "12"; txlen "3389";
3	ENSEMBL114_rn	exon	138727614	138727791	0.268864625865291	-	.	gene_id "ENSRNOG00000021242"; transcript_id "ENSRNOG00000021242_tx_51"; exon_id "3_138727614_138727791_-"; exonnum "12"; txlen "3407";
3	ENSEMBL114_rn	exon	138727614	138727791	0.268864625865291	-	.	gene_id "ENSRNOG00000021242"; transcript_id "ENSRNOG00000021242_tx_52"; exon_id "3_138727614_138727791_-"; exonnum "12"; txlen "3492";
3	ENSEMBL114_rn	exon	138727614	138727791	2.74089643359903	-	.	gene_id "ENSRNOG00000021242"; transcript_id "ENSRNOG00000021242_tx_6"; exon_id "3_138727614_138727791_-"; exonnum "11"; txlen "2490";
3	ENSEMBL114_rn	exon	138727614	138727791	2.7293520137474	-	.	gene_id "ENSRNOG00000021242"; transcript_id "ENSRNOG00000021242_tx_7"; exon_id "3_138727614_138727791_-"; exonnum "11"; txlen "2593";
3	ENSEMBL114_rn	exon	138727614	138727791	2.29992269419466	-	.	gene_id "ENSRNOG00000021242"; transcript_id "ENSRNOG00000021242_tx_8"; exon_id "3_138727614_138727791_-"; exonnum "11"; txlen "2472";
3	ENSEMBL114_rn	exon	138727614	138727791	2.20776255364991	-	.	gene_id "ENSRNOG00000021242"; transcript_id "ENSRNOG00000021242_tx_9"; exon_id "3_138727614_138727791_-"; exonnum "11"; txlen "2575";
3	ensembl	exon	138728210	138728352	0	-	.	gene_id "ENSRNOG00000021242"; gene_version "10"; transcript_id "ENSRNOT00000028854"; transcript_version "8"; exon_number "11"; gene_name "Adam33"; gene_source "ensembl"; gene_biotype "protein_coding"; transcript_name "Adam33-201"; transcript_source "ensembl"; transcript_biotype "protein_coding"; exon_id "ENSRNOE00000480564"; exon_version "1";
3	ensembl	CDS	138728210	138728352	0	-	0	gene_id "ENSRNOG00000021242"; gene_version "10"; transcript_id "ENSRNOT00000028854"; transcript_version "8"; exon_number "11"; gene_name "Adam33"; gene_source "ensembl"; gene_biotype "protein_coding"; transcript_name "Adam33-201"; transcript_source "ensembl"; transcript_biotype "protein_coding"; protein_id "ENSRNOP00000028854"; protein_version "8";
3	ensembl	exon	138728210	138728352	0	-	.	gene_id "ENSRNOG00000021242"; gene_version "10"; transcript_id "ENSRNOT00000051404"; transcript_version "8"; exon_number "11"; gene_name "Adam33"; gene_source "ensembl"; gene_biotype "protein_coding"; transcript_name "Adam33-202"; transcript_source "ensembl"; transcript_biotype "protein_coding"; exon_id "ENSRNOE00000480564"; exon_version "1"; tag "Ensembl_canonical";
3	ensembl	CDS	138728210	138728352	0	-	0	gene_id "ENSRNOG00000021242"; gene_version "10"; transcript_id "ENSRNOT00000051404"; transcript_version "8"; exon_number "11"; gene_name "Adam33"; gene_source "ensembl"; gene_biotype "protein_coding"; transcript_name "Adam33-202"; transcript_source "ensembl"; transcript_biotype "protein_coding"; protein_id "ENSRNOP00000040646"; protein_version "6"; tag "Ensembl_canonical";
3	ENSEMBL114_rn	exon	138728210	138728352	13.5708213428303	-	.	gene_id "ENSRNOG00000021242"; transcript_id "ENSRNOG00000021242_tx_1"; exon_id "3_138728210_138728352_-"; exonnum "11"; txlen "2557";
3	ENSEMBL114_rn	exon	138728210	138728352	1.34130051676163	-	.	gene_id "ENSRNOG00000021242"; transcript_id "ENSRNOG00000021242_tx_11"; exon_id "3_138728210_138728352_-"; exonnum "11"; txlen "3353";
3	ENSEMBL114_rn	exon	138728210	138728352	1.02893133948798	-	.	gene_id "ENSRNOG00000021242"; transcript_id "ENSRNOG00000021242_tx_12"; exon_id "3_138728210_138728352_-"; exonnum "11"; txlen "2935";
3	ENSEMBL114_rn	exon	138728210	138728352	1.01754943689123	-	.	gene_id "ENSRNOG00000021242"; transcript_id "ENSRNOG00000021242_tx_13"; exon_id "3_138728210_138728352_-"; exonnum "11"; txlen "3371";
3	ENSEMBL114_rn	exon	138728210	138728352	0.981414949329642	-	.	gene_id "ENSRNOG00000021242"; transcript_id "ENSRNOG00000021242_tx_14"; exon_id "3_138728210_138728352_-"; exonnum "11"; txlen "3038";
3	ENSEMBL114_rn	exon	138728210	138728352	0.864958581464156	-	.	gene_id "ENSRNOG00000021242"; transcript_id "ENSRNOG00000021242_tx_15"; exon_id "3_138728210_138728352_-"; exonnum "11"; txlen "3474";
3	ENSEMBL114_rn	exon	138728210	138728352	0.82221770156185	-	.	gene_id "ENSRNOG00000021242"; transcript_id "ENSRNOG00000021242_tx_16"; exon_id "3_138728210_138728352_-"; exonnum "10"; txlen "3286";
3	ENSEMBL114_rn	exon	138728210	138728352	0.814262457507644	-	.	gene_id "ENSRNOG00000021242"; transcript_id "ENSRNOG00000021242_tx_17"; exon_id "3_138728210_138728352_-"; exonnum "12"; txlen "3020";
3	ENSEMBL114_rn	exon	138728210	138728352	0.812802818216058	-	.	gene_id "ENSRNOG00000021242"; transcript_id "ENSRNOG00000021242_tx_18"; exon_id "3_138728210_138728352_-"; exonnum "12"; txlen "3123";
3	ENSEMBL114_rn	exon	138728210	138728352	0.810673281710219	-	.	gene_id "ENSRNOG00000021242"; transcript_id "ENSRNOG00000021242_tx_19"; exon_id "3_138728210_138728352_-"; exonnum "10"; txlen "3389";
3	ENSEMBL114_rn	exon	138728210	138728352	13.2303939637288	-	.	gene_id "ENSRNOG00000021242"; transcript_id "ENSRNOG00000021242_tx_2"; exon_id "3_138728210_138728352_-"; exonnum "11"; txlen "2575";
3	ENSEMBL114_rn	exon	138728210	138728352	0.763434316261698	-	.	gene_id "ENSRNOG00000021242"; transcript_id "ENSRNOG00000021242_tx_20"; exon_id "3_138728210_138728352_-"; exonnum "11"; txlen "3456";
3	ENSEMBL114_rn	exon	138728210	138728352	0.729851635277463	-	.	gene_id "ENSRNOG00000021242"; transcript_id "ENSRNOG00000021242_tx_21"; exon_id "3_138728210_138728352_-"; exonnum "10"; txlen "3268";
3	ENSEMBL114_rn	exon	138728210	138728352	0.718307215425831	-	.	gene_id "ENSRNOG00000021242"; transcript_id "ENSRNOG00000021242_tx_22"; exon_id "3_138728210_138728352_-"; exonnum "10"; txlen "3371";
3	ENSEMBL114_rn	exon	138728210	138728352	0.660200290513607	-	.	gene_id "ENSRNOG00000021242"; transcript_id "ENSRNOG00000021242_tx_23"; exon_id "3_138728210_138728352_-"; exonnum "11"; txlen "2917";
3	ENSEMBL114_rn	exon	138728210	138728352	0.65505469686029	-	.	gene_id "ENSRNOG00000021242"; transcript_id "ENSRNOG00000021242_tx_24"; exon_id "3_138728210_138728352_-"; exonnum "11"; txlen "3731";
3	ENSEMBL114_rn	exon	138728210	138728352	0.612683900355271	-	.	gene_id "ENSRNOG00000021242"; transcript_id "ENSRNOG00000021242_tx_25"; exon_id "3_138728210_138728352_-"; exonnum "11"; txlen "3020";
3	ENSEMBL114_rn	exon	138728210	138728352	0.607538306701954	-	.	gene_id "ENSRNOG00000021242"; transcript_id "ENSRNOG00000021242_tx_26"; exon_id "3_138728210_138728352_-"; exonnum "11"; txlen "3834";
3	ENSEMBL114_rn	exon	138728210	138728352	0.591171558505009	-	.	gene_id "ENSRNOG00000021242"; transcript_id "ENSRNOG00000021242_tx_27"; exon_id "3_138728210_138728352_-"; exonnum "11"; txlen "3713";
3	ENSEMBL114_rn	exon	138728210	138728352	0.543655168346672	-	.	gene_id "ENSRNOG00000021242"; transcript_id "ENSRNOG00000021242_tx_28"; exon_id "3_138728210_138728352_-"; exonnum "11"; txlen "3816";
3	ENSEMBL114_rn	exon	138728210	138728352	0.489870369336417	-	.	gene_id "ENSRNOG00000021242"; transcript_id "ENSRNOG00000021242_tx_29"; exon_id "3_138728210_138728352_-"; exonnum "11"; txlen "2466";
3	ENSEMBL114_rn	exon	138728210	138728352	8.25563623255795	-	.	gene_id "ENSRNOG00000021242"; transcript_id "ENSRNOG00000021242_tx_3"; exon_id "3_138728210_138728352_-"; exonnum "11"; txlen "2678";
3	ENSEMBL114_rn	exon	138728210	138728352	0.489870369336417	-	.	gene_id "ENSRNOG00000021242"; transcript_id "ENSRNOG00000021242_tx_30"; exon_id "3_138728210_138728352_-"; exonnum "11"; txlen "2448";
3	ENSEMBL114_rn	exon	138728210	138728352	0.445531408533273	-	.	gene_id "ENSRNOG00000021242"; transcript_id "ENSRNOG00000021242_tx_31"; exon_id "3_138728210_138728352_-"; exonnum "12"; txlen "3002";
3	ENSEMBL114_rn	exon	138728210	138728352	0.444071769241688	-	.	gene_id "ENSRNOG00000021242"; transcript_id "ENSRNOG00000021242_tx_32"; exon_id "3_138728210_138728352_-"; exonnum "12"; txlen "3105";
3	ENSEMBL114_rn	exon	138728210	138728352	0.440385814879956	-	.	gene_id "ENSRNOG00000021242"; transcript_id "ENSRNOG00000021242_tx_33"; exon_id "3_138728210_138728352_-"; exonnum "12"; txlen "3816";
3	ENSEMBL114_rn	exon	138728210	138728352	0.43892617558837	-	.	gene_id "ENSRNOG00000021242"; transcript_id "ENSRNOG00000021242_tx_35"; exon_id "3_138728210_138728352_-"; exonnum "12"; txlen "3919";
3	ENSEMBL114_rn	exon	138728210	138728352	0.376502676524675	-	.	gene_id "ENSRNOG00000021242"; transcript_id "ENSRNOG00000021242_tx_36"; exon_id "3_138728210_138728352_-"; exonnum "12"; txlen "3798";
3	ENSEMBL114_rn	exon	138728210	138728352	0.375043037233089	-	.	gene_id "ENSRNOG00000021242"; transcript_id "ENSRNOG00000021242_tx_37"; exon_id "3_138728210_138728352_-"; exonnum "12"; txlen "3901";
3	ENSEMBL114_rn	exon	138728210	138728352	0.337307389599189	-	.	gene_id "ENSRNOG00000021242"; transcript_id "ENSRNOG00000021242_tx_38"; exon_id "3_138728210_138728352_-"; exonnum "11"; txlen "2730";
3	ENSEMBL114_rn	exon	138728210	138728352	0.337307389599189	-	.	gene_id "ENSRNOG00000021242"; transcript_id "ENSRNOG00000021242_tx_39"; exon_id "3_138728210_138728352_-"; exonnum "11"; txlen "2833";
3	ENSEMBL114_rn	exon	138728210	138728352	6.99864858080124	-	.	gene_id "ENSRNOG00000021242"; transcript_id "ENSRNOG00000021242_tx_4"; exon_id "3_138728210_138728352_-"; exonnum "11"; txlen "2660";
3	ENSEMBL114_rn	exon	138728210	138728352	0.337307389599189	-	.	gene_id "ENSRNOG00000021242"; transcript_id "ENSRNOG00000021242_tx_40"; exon_id "3_138728210_138728352_-"; exonnum "10"; txlen "2645";
3	ENSEMBL114_rn	exon	138728210	138728352	0.337307389599189	-	.	gene_id "ENSRNOG00000021242"; transcript_id "ENSRNOG00000021242_tx_41"; exon_id "3_138728210_138728352_-"; exonnum "10"; txlen "2748";
3	ENSEMBL114_rn	exon	138728210	138728352	0.268864625865291	-	.	gene_id "ENSRNOG00000021242"; transcript_id "ENSRNOG00000021242_tx_46"; exon_id "3_138728210_138728352_-"; exonnum "11"; txlen "2593";
3	ENSEMBL114_rn	exon	138728210	138728352	0.268864625865291	-	.	gene_id "ENSRNOG00000021242"; transcript_id "ENSRNOG00000021242_tx_47"; exon_id "3_138728210_138728352_-"; exonnum "11"; txlen "2611";
3	ENSEMBL114_rn	exon	138728210	138728352	0.268864625865291	-	.	gene_id "ENSRNOG00000021242"; transcript_id "ENSRNOG00000021242_tx_48"; exon_id "3_138728210_138728352_-"; exonnum "11"; txlen "2696";
3	ENSEMBL114_rn	exon	138728210	138728352	0.268864625865291	-	.	gene_id "ENSRNOG00000021242"; transcript_id "ENSRNOG00000021242_tx_49"; exon_id "3_138728210_138728352_-"; exonnum "11"; txlen "2714";
3	ENSEMBL114_rn	exon	138728210	138728352	0.268864625865291	-	.	gene_id "ENSRNOG00000021242"; transcript_id "ENSRNOG00000021242_tx_50"; exon_id "3_138728210_138728352_-"; exonnum "11"; txlen "3389";
3	ENSEMBL114_rn	exon	138728210	138728352	0.268864625865291	-	.	gene_id "ENSRNOG00000021242"; transcript_id "ENSRNOG00000021242_tx_51"; exon_id "3_138728210_138728352_-"; exonnum "11"; txlen "3407";
3	ENSEMBL114_rn	exon	138728210	138728352	0.268864625865291	-	.	gene_id "ENSRNOG00000021242"; transcript_id "ENSRNOG00000021242_tx_52"; exon_id "3_138728210_138728352_-"; exonnum "11"; txlen "3492";
3	ENSEMBL114_rn	exon	138728210	138728352	2.74089643359903	-	.	gene_id "ENSRNOG00000021242"; transcript_id "ENSRNOG00000021242_tx_6"; exon_id "3_138728210_138728352_-"; exonnum "10"; txlen "2490";
3	ENSEMBL114_rn	exon	138728210	138728352	2.7293520137474	-	.	gene_id "ENSRNOG00000021242"; transcript_id "ENSRNOG00000021242_tx_7"; exon_id "3_138728210_138728352_-"; exonnum "10"; txlen "2593";
3	ENSEMBL114_rn	exon	138728210	138728352	2.29992269419466	-	.	gene_id "ENSRNOG00000021242"; transcript_id "ENSRNOG00000021242_tx_8"; exon_id "3_138728210_138728352_-"; exonnum "10"; txlen "2472";
3	ENSEMBL114_rn	exon	138728210	138728352	2.20776255364991	-	.	gene_id "ENSRNOG00000021242"; transcript_id "ENSRNOG00000021242_tx_9"; exon_id "3_138728210_138728352_-"; exonnum "10"; txlen "2575";
3	ensembl	exon	138728429	138728513	0	-	.	gene_id "ENSRNOG00000021242"; gene_version "10"; transcript_id "ENSRNOT00000028854"; transcript_version "8"; exon_number "10"; gene_name "Adam33"; gene_source "ensembl"; gene_biotype "protein_coding"; transcript_name "Adam33-201"; transcript_source "ensembl"; transcript_biotype "protein_coding"; exon_id "ENSRNOE00000490835"; exon_version "1";
3	ensembl	CDS	138728429	138728513	0	-	1	gene_id "ENSRNOG00000021242"; gene_version "10"; transcript_id "ENSRNOT00000028854"; transcript_version "8"; exon_number "10"; gene_name "Adam33"; gene_source "ensembl"; gene_biotype "protein_coding"; transcript_name "Adam33-201"; transcript_source "ensembl"; transcript_biotype "protein_coding"; protein_id "ENSRNOP00000028854"; protein_version "8";
3	ensembl	exon	138728429	138728513	0	-	.	gene_id "ENSRNOG00000021242"; gene_version "10"; transcript_id "ENSRNOT00000051404"; transcript_version "8"; exon_number "10"; gene_name "Adam33"; gene_source "ensembl"; gene_biotype "protein_coding"; transcript_name "Adam33-202"; transcript_source "ensembl"; transcript_biotype "protein_coding"; exon_id "ENSRNOE00000490835"; exon_version "1"; tag "Ensembl_canonical";
3	ensembl	CDS	138728429	138728513	0	-	1	gene_id "ENSRNOG00000021242"; gene_version "10"; transcript_id "ENSRNOT00000051404"; transcript_version "8"; exon_number "10"; gene_name "Adam33"; gene_source "ensembl"; gene_biotype "protein_coding"; transcript_name "Adam33-202"; transcript_source "ensembl"; transcript_biotype "protein_coding"; protein_id "ENSRNOP00000040646"; protein_version "6"; tag "Ensembl_canonical";
3	ENSEMBL114_rn	exon	138728429	138728513	13.5708213428303	-	.	gene_id "ENSRNOG00000021242"; transcript_id "ENSRNOG00000021242_tx_1"; exon_id "3_138728429_138728513_-"; exonnum "10"; txlen "2557";
3	ENSEMBL114_rn	exon	138728429	138728513	1.34130051676163	-	.	gene_id "ENSRNOG00000021242"; transcript_id "ENSRNOG00000021242_tx_11"; exon_id "3_138728429_138728513_-"; exonnum "10"; txlen "3353";
3	ENSEMBL114_rn	exon	138728429	138728513	1.01754943689123	-	.	gene_id "ENSRNOG00000021242"; transcript_id "ENSRNOG00000021242_tx_13"; exon_id "3_138728429_138728513_-"; exonnum "10"; txlen "3371";
3	ENSEMBL114_rn	exon	138728429	138728513	0.864958581464156	-	.	gene_id "ENSRNOG00000021242"; transcript_id "ENSRNOG00000021242_tx_15"; exon_id "3_138728429_138728513_-"; exonnum "10"; txlen "3474";
3	ENSEMBL114_rn	exon	138728429	138728513	0.814262457507644	-	.	gene_id "ENSRNOG00000021242"; transcript_id "ENSRNOG00000021242_tx_17"; exon_id "3_138728429_138728513_-"; exonnum "11"; txlen "3020";
3	ENSEMBL114_rn	exon	138728429	138728513	0.812802818216058	-	.	gene_id "ENSRNOG00000021242"; transcript_id "ENSRNOG00000021242_tx_18"; exon_id "3_138728429_138728513_-"; exonnum "11"; txlen "3123";
3	ENSEMBL114_rn	exon	138728429	138728513	13.2303939637288	-	.	gene_id "ENSRNOG00000021242"; transcript_id "ENSRNOG00000021242_tx_2"; exon_id "3_138728429_138728513_-"; exonnum "10"; txlen "2575";
3	ENSEMBL114_rn	exon	138728429	138728513	0.763434316261698	-	.	gene_id "ENSRNOG00000021242"; transcript_id "ENSRNOG00000021242_tx_20"; exon_id "3_138728429_138728513_-"; exonnum "10"; txlen "3456";
3	ENSEMBL114_rn	exon	138728429	138728513	0.489870369336417	-	.	gene_id "ENSRNOG00000021242"; transcript_id "ENSRNOG00000021242_tx_29"; exon_id "3_138728429_138728513_-"; exonnum "10"; txlen "2466";
3	ENSEMBL114_rn	exon	138728429	138728513	8.25563623255795	-	.	gene_id "ENSRNOG00000021242"; transcript_id "ENSRNOG00000021242_tx_3"; exon_id "3_138728429_138728513_-"; exonnum "10"; txlen "2678";
3	ENSEMBL114_rn	exon	138728429	138728513	0.489870369336417	-	.	gene_id "ENSRNOG00000021242"; transcript_id "ENSRNOG00000021242_tx_30"; exon_id "3_138728429_138728513_-"; exonnum "10"; txlen "2448";
3	ENSEMBL114_rn	exon	138728429	138728513	0.445531408533273	-	.	gene_id "ENSRNOG00000021242"; transcript_id "ENSRNOG00000021242_tx_31"; exon_id "3_138728429_138728513_-"; exonnum "11"; txlen "3002";
3	ENSEMBL114_rn	exon	138728429	138728513	0.444071769241688	-	.	gene_id "ENSRNOG00000021242"; transcript_id "ENSRNOG00000021242_tx_32"; exon_id "3_138728429_138728513_-"; exonnum "11"; txlen "3105";
3	ENSEMBL114_rn	exon	138728429	138728513	0.440385814879956	-	.	gene_id "ENSRNOG00000021242"; transcript_id "ENSRNOG00000021242_tx_33"; exon_id "3_138728429_138728513_-"; exonnum "11"; txlen "3816";
3	ENSEMBL114_rn	exon	138728429	138728513	0.43892617558837	-	.	gene_id "ENSRNOG00000021242"; transcript_id "ENSRNOG00000021242_tx_35"; exon_id "3_138728429_138728513_-"; exonnum "11"; txlen "3919";
3	ENSEMBL114_rn	exon	138728429	138728513	0.376502676524675	-	.	gene_id "ENSRNOG00000021242"; transcript_id "ENSRNOG00000021242_tx_36"; exon_id "3_138728429_138728513_-"; exonnum "11"; txlen "3798";
3	ENSEMBL114_rn	exon	138728429	138728513	0.375043037233089	-	.	gene_id "ENSRNOG00000021242"; transcript_id "ENSRNOG00000021242_tx_37"; exon_id "3_138728429_138728513_-"; exonnum "11"; txlen "3901";
3	ENSEMBL114_rn	exon	138728429	138728513	0.337307389599189	-	.	gene_id "ENSRNOG00000021242"; transcript_id "ENSRNOG00000021242_tx_38"; exon_id "3_138728429_138728513_-"; exonnum "10"; txlen "2730";
3	ENSEMBL114_rn	exon	138728429	138728513	0.337307389599189	-	.	gene_id "ENSRNOG00000021242"; transcript_id "ENSRNOG00000021242_tx_39"; exon_id "3_138728429_138728513_-"; exonnum "10"; txlen "2833";
3	ENSEMBL114_rn	exon	138728429	138728513	6.99864858080124	-	.	gene_id "ENSRNOG00000021242"; transcript_id "ENSRNOG00000021242_tx_4"; exon_id "3_138728429_138728513_-"; exonnum "10"; txlen "2660";
3	ensembl	exon	138728638	138728804	0	-	.	gene_id "ENSRNOG00000021242"; gene_version "10"; transcript_id "ENSRNOT00000028854"; transcript_version "8"; exon_number "9"; gene_name "Adam33"; gene_source "ensembl"; gene_biotype "protein_coding"; transcript_name "Adam33-201"; transcript_source "ensembl"; transcript_biotype "protein_coding"; exon_id "ENSRNOE00000470921"; exon_version "1";
3	ensembl	CDS	138728638	138728804	0	-	0	gene_id "ENSRNOG00000021242"; gene_version "10"; transcript_id "ENSRNOT00000028854"; transcript_version "8"; exon_number "9"; gene_name "Adam33"; gene_source "ensembl"; gene_biotype "protein_coding"; transcript_name "Adam33-201"; transcript_source "ensembl"; transcript_biotype "protein_coding"; protein_id "ENSRNOP00000028854"; protein_version "8";
3	ensembl	exon	138728638	138728804	0	-	.	gene_id "ENSRNOG00000021242"; gene_version "10"; transcript_id "ENSRNOT00000051404"; transcript_version "8"; exon_number "9"; gene_name "Adam33"; gene_source "ensembl"; gene_biotype "protein_coding"; transcript_name "Adam33-202"; transcript_source "ensembl"; transcript_biotype "protein_coding"; exon_id "ENSRNOE00000470921"; exon_version "1"; tag "Ensembl_canonical";
3	ensembl	CDS	138728638	138728804	0	-	0	gene_id "ENSRNOG00000021242"; gene_version "10"; transcript_id "ENSRNOT00000051404"; transcript_version "8"; exon_number "9"; gene_name "Adam33"; gene_source "ensembl"; gene_biotype "protein_coding"; transcript_name "Adam33-202"; transcript_source "ensembl"; transcript_biotype "protein_coding"; protein_id "ENSRNOP00000040646"; protein_version "6"; tag "Ensembl_canonical";
3	ENSEMBL114_rn	exon	138728638	138728804	13.5708213428303	-	.	gene_id "ENSRNOG00000021242"; transcript_id "ENSRNOG00000021242_tx_1"; exon_id "3_138728638_138728804_-"; exonnum "9"; txlen "2557";
3	ENSEMBL114_rn	exon	138728638	138728804	1.34130051676163	-	.	gene_id "ENSRNOG00000021242"; transcript_id "ENSRNOG00000021242_tx_11"; exon_id "3_138728638_138728804_-"; exonnum "9"; txlen "3353";
3	ENSEMBL114_rn	exon	138728638	138728804	1.02893133948798	-	.	gene_id "ENSRNOG00000021242"; transcript_id "ENSRNOG00000021242_tx_12"; exon_id "3_138728638_138728804_-"; exonnum "10"; txlen "2935";
3	ENSEMBL114_rn	exon	138728638	138728804	1.01754943689123	-	.	gene_id "ENSRNOG00000021242"; transcript_id "ENSRNOG00000021242_tx_13"; exon_id "3_138728638_138728804_-"; exonnum "9"; txlen "3371";
3	ENSEMBL114_rn	exon	138728638	138728804	0.981414949329642	-	.	gene_id "ENSRNOG00000021242"; transcript_id "ENSRNOG00000021242_tx_14"; exon_id "3_138728638_138728804_-"; exonnum "10"; txlen "3038";
3	ENSEMBL114_rn	exon	138728638	138728804	0.864958581464156	-	.	gene_id "ENSRNOG00000021242"; transcript_id "ENSRNOG00000021242_tx_15"; exon_id "3_138728638_138728804_-"; exonnum "9"; txlen "3474";
3	ENSEMBL114_rn	exon	138728638	138728804	0.82221770156185	-	.	gene_id "ENSRNOG00000021242"; transcript_id "ENSRNOG00000021242_tx_16"; exon_id "3_138728638_138728804_-"; exonnum "9"; txlen "3286";
3	ENSEMBL114_rn	exon	138728638	138728804	0.814262457507644	-	.	gene_id "ENSRNOG00000021242"; transcript_id "ENSRNOG00000021242_tx_17"; exon_id "3_138728638_138728804_-"; exonnum "10"; txlen "3020";
3	ENSEMBL114_rn	exon	138728638	138728804	0.812802818216058	-	.	gene_id "ENSRNOG00000021242"; transcript_id "ENSRNOG00000021242_tx_18"; exon_id "3_138728638_138728804_-"; exonnum "10"; txlen "3123";
3	ENSEMBL114_rn	exon	138728638	138728804	0.810673281710219	-	.	gene_id "ENSRNOG00000021242"; transcript_id "ENSRNOG00000021242_tx_19"; exon_id "3_138728638_138728804_-"; exonnum "9"; txlen "3389";
3	ENSEMBL114_rn	exon	138728638	138728804	13.2303939637288	-	.	gene_id "ENSRNOG00000021242"; transcript_id "ENSRNOG00000021242_tx_2"; exon_id "3_138728638_138728804_-"; exonnum "9"; txlen "2575";
3	ENSEMBL114_rn	exon	138728638	138728804	0.763434316261698	-	.	gene_id "ENSRNOG00000021242"; transcript_id "ENSRNOG00000021242_tx_20"; exon_id "3_138728638_138728804_-"; exonnum "9"; txlen "3456";
3	ENSEMBL114_rn	exon	138728638	138728804	0.729851635277463	-	.	gene_id "ENSRNOG00000021242"; transcript_id "ENSRNOG00000021242_tx_21"; exon_id "3_138728638_138728804_-"; exonnum "9"; txlen "3268";
3	ENSEMBL114_rn	exon	138728638	138728804	0.718307215425831	-	.	gene_id "ENSRNOG00000021242"; transcript_id "ENSRNOG00000021242_tx_22"; exon_id "3_138728638_138728804_-"; exonnum "9"; txlen "3371";
3	ENSEMBL114_rn	exon	138728638	138728804	0.660200290513607	-	.	gene_id "ENSRNOG00000021242"; transcript_id "ENSRNOG00000021242_tx_23"; exon_id "3_138728638_138728804_-"; exonnum "10"; txlen "2917";
3	ENSEMBL114_rn	exon	138728638	138728804	0.65505469686029	-	.	gene_id "ENSRNOG00000021242"; transcript_id "ENSRNOG00000021242_tx_24"; exon_id "3_138728638_138728804_-"; exonnum "10"; txlen "3731";
3	ENSEMBL114_rn	exon	138728638	138728804	0.612683900355271	-	.	gene_id "ENSRNOG00000021242"; transcript_id "ENSRNOG00000021242_tx_25"; exon_id "3_138728638_138728804_-"; exonnum "10"; txlen "3020";
3	ENSEMBL114_rn	exon	138728638	138728804	0.607538306701954	-	.	gene_id "ENSRNOG00000021242"; transcript_id "ENSRNOG00000021242_tx_26"; exon_id "3_138728638_138728804_-"; exonnum "10"; txlen "3834";
3	ENSEMBL114_rn	exon	138728638	138728804	0.591171558505009	-	.	gene_id "ENSRNOG00000021242"; transcript_id "ENSRNOG00000021242_tx_27"; exon_id "3_138728638_138728804_-"; exonnum "10"; txlen "3713";
3	ENSEMBL114_rn	exon	138728638	138728804	0.543655168346672	-	.	gene_id "ENSRNOG00000021242"; transcript_id "ENSRNOG00000021242_tx_28"; exon_id "3_138728638_138728804_-"; exonnum "10"; txlen "3816";
3	ENSEMBL114_rn	exon	138728638	138728804	0.489870369336417	-	.	gene_id "ENSRNOG00000021242"; transcript_id "ENSRNOG00000021242_tx_29"; exon_id "3_138728638_138728804_-"; exonnum "9"; txlen "2466";
3	ENSEMBL114_rn	exon	138728638	138728804	8.25563623255795	-	.	gene_id "ENSRNOG00000021242"; transcript_id "ENSRNOG00000021242_tx_3"; exon_id "3_138728638_138728804_-"; exonnum "9"; txlen "2678";
3	ENSEMBL114_rn	exon	138728638	138728804	0.489870369336417	-	.	gene_id "ENSRNOG00000021242"; transcript_id "ENSRNOG00000021242_tx_30"; exon_id "3_138728638_138728804_-"; exonnum "9"; txlen "2448";
3	ENSEMBL114_rn	exon	138728638	138728804	0.445531408533273	-	.	gene_id "ENSRNOG00000021242"; transcript_id "ENSRNOG00000021242_tx_31"; exon_id "3_138728638_138728804_-"; exonnum "10"; txlen "3002";
3	ENSEMBL114_rn	exon	138728638	138728804	0.444071769241688	-	.	gene_id "ENSRNOG00000021242"; transcript_id "ENSRNOG00000021242_tx_32"; exon_id "3_138728638_138728804_-"; exonnum "10"; txlen "3105";
3	ENSEMBL114_rn	exon	138728638	138728804	0.440385814879956	-	.	gene_id "ENSRNOG00000021242"; transcript_id "ENSRNOG00000021242_tx_33"; exon_id "3_138728638_138728804_-"; exonnum "10"; txlen "3816";
3	ENSEMBL114_rn	exon	138728638	138728804	0.43892617558837	-	.	gene_id "ENSRNOG00000021242"; transcript_id "ENSRNOG00000021242_tx_35"; exon_id "3_138728638_138728804_-"; exonnum "10"; txlen "3919";
3	ENSEMBL114_rn	exon	138728638	138728804	0.376502676524675	-	.	gene_id "ENSRNOG00000021242"; transcript_id "ENSRNOG00000021242_tx_36"; exon_id "3_138728638_138728804_-"; exonnum "10"; txlen "3798";
3	ENSEMBL114_rn	exon	138728638	138728804	0.375043037233089	-	.	gene_id "ENSRNOG00000021242"; transcript_id "ENSRNOG00000021242_tx_37"; exon_id "3_138728638_138728804_-"; exonnum "10"; txlen "3901";
3	ENSEMBL114_rn	exon	138728638	138728804	0.337307389599189	-	.	gene_id "ENSRNOG00000021242"; transcript_id "ENSRNOG00000021242_tx_38"; exon_id "3_138728638_138728804_-"; exonnum "9"; txlen "2730";
3	ENSEMBL114_rn	exon	138728638	138728804	0.337307389599189	-	.	gene_id "ENSRNOG00000021242"; transcript_id "ENSRNOG00000021242_tx_39"; exon_id "3_138728638_138728804_-"; exonnum "9"; txlen "2833";
3	ENSEMBL114_rn	exon	138728638	138728804	6.99864858080124	-	.	gene_id "ENSRNOG00000021242"; transcript_id "ENSRNOG00000021242_tx_4"; exon_id "3_138728638_138728804_-"; exonnum "9"; txlen "2660";
3	ENSEMBL114_rn	exon	138728638	138728804	0.337307389599189	-	.	gene_id "ENSRNOG00000021242"; transcript_id "ENSRNOG00000021242_tx_40"; exon_id "3_138728638_138728804_-"; exonnum "9"; txlen "2645";
3	ENSEMBL114_rn	exon	138728638	138728804	0.337307389599189	-	.	gene_id "ENSRNOG00000021242"; transcript_id "ENSRNOG00000021242_tx_41"; exon_id "3_138728638_138728804_-"; exonnum "9"; txlen "2748";
3	ENSEMBL114_rn	exon	138728638	138728804	0.268864625865291	-	.	gene_id "ENSRNOG00000021242"; transcript_id "ENSRNOG00000021242_tx_46"; exon_id "3_138728638_138728804_-"; exonnum "10"; txlen "2593";
3	ENSEMBL114_rn	exon	138728638	138728804	0.268864625865291	-	.	gene_id "ENSRNOG00000021242"; transcript_id "ENSRNOG00000021242_tx_47"; exon_id "3_138728638_138728804_-"; exonnum "10"; txlen "2611";
3	ENSEMBL114_rn	exon	138728638	138728804	0.268864625865291	-	.	gene_id "ENSRNOG00000021242"; transcript_id "ENSRNOG00000021242_tx_48"; exon_id "3_138728638_138728804_-"; exonnum "10"; txlen "2696";
3	ENSEMBL114_rn	exon	138728638	138728804	0.268864625865291	-	.	gene_id "ENSRNOG00000021242"; transcript_id "ENSRNOG00000021242_tx_49"; exon_id "3_138728638_138728804_-"; exonnum "10"; txlen "2714";
3	ENSEMBL114_rn	exon	138728638	138728804	0.268864625865291	-	.	gene_id "ENSRNOG00000021242"; transcript_id "ENSRNOG00000021242_tx_50"; exon_id "3_138728638_138728804_-"; exonnum "10"; txlen "3389";
3	ENSEMBL114_rn	exon	138728638	138728804	0.268864625865291	-	.	gene_id "ENSRNOG00000021242"; transcript_id "ENSRNOG00000021242_tx_51"; exon_id "3_138728638_138728804_-"; exonnum "10"; txlen "3407";
3	ENSEMBL114_rn	exon	138728638	138728804	0.268864625865291	-	.	gene_id "ENSRNOG00000021242"; transcript_id "ENSRNOG00000021242_tx_52"; exon_id "3_138728638_138728804_-"; exonnum "10"; txlen "3492";
3	ENSEMBL114_rn	exon	138728638	138728804	2.74089643359903	-	.	gene_id "ENSRNOG00000021242"; transcript_id "ENSRNOG00000021242_tx_6"; exon_id "3_138728638_138728804_-"; exonnum "9"; txlen "2490";
3	ENSEMBL114_rn	exon	138728638	138728804	2.7293520137474	-	.	gene_id "ENSRNOG00000021242"; transcript_id "ENSRNOG00000021242_tx_7"; exon_id "3_138728638_138728804_-"; exonnum "9"; txlen "2593";
3	ENSEMBL114_rn	exon	138728638	138728804	2.29992269419466	-	.	gene_id "ENSRNOG00000021242"; transcript_id "ENSRNOG00000021242_tx_8"; exon_id "3_138728638_138728804_-"; exonnum "9"; txlen "2472";
3	ENSEMBL114_rn	exon	138728638	138728804	2.20776255364991	-	.	gene_id "ENSRNOG00000021242"; transcript_id "ENSRNOG00000021242_tx_9"; exon_id "3_138728638_138728804_-"; exonnum "9"; txlen "2575";
3	ensembl	exon	138728895	138728966	0	-	.	gene_id "ENSRNOG00000021242"; gene_version "10"; transcript_id "ENSRNOT00000028854"; transcript_version "8"; exon_number "8"; gene_name "Adam33"; gene_source "ensembl"; gene_biotype "protein_coding"; transcript_name "Adam33-201"; transcript_source "ensembl"; transcript_biotype "protein_coding"; exon_id "ENSRNOE00000495469"; exon_version "1";
3	ensembl	CDS	138728895	138728966	0	-	0	gene_id "ENSRNOG00000021242"; gene_version "10"; transcript_id "ENSRNOT00000028854"; transcript_version "8"; exon_number "8"; gene_name "Adam33"; gene_source "ensembl"; gene_biotype "protein_coding"; transcript_name "Adam33-201"; transcript_source "ensembl"; transcript_biotype "protein_coding"; protein_id "ENSRNOP00000028854"; protein_version "8";
3	ensembl	exon	138728895	138728966	0	-	.	gene_id "ENSRNOG00000021242"; gene_version "10"; transcript_id "ENSRNOT00000051404"; transcript_version "8"; exon_number "8"; gene_name "Adam33"; gene_source "ensembl"; gene_biotype "protein_coding"; transcript_name "Adam33-202"; transcript_source "ensembl"; transcript_biotype "protein_coding"; exon_id "ENSRNOE00000495469"; exon_version "1"; tag "Ensembl_canonical";
3	ensembl	CDS	138728895	138728966	0	-	0	gene_id "ENSRNOG00000021242"; gene_version "10"; transcript_id "ENSRNOT00000051404"; transcript_version "8"; exon_number "8"; gene_name "Adam33"; gene_source "ensembl"; gene_biotype "protein_coding"; transcript_name "Adam33-202"; transcript_source "ensembl"; transcript_biotype "protein_coding"; protein_id "ENSRNOP00000040646"; protein_version "6"; tag "Ensembl_canonical";
3	ENSEMBL114_rn	exon	138728895	138728966	13.5708213428303	-	.	gene_id "ENSRNOG00000021242"; transcript_id "ENSRNOG00000021242_tx_1"; exon_id "3_138728895_138728966_-"; exonnum "8"; txlen "2557";
3	ENSEMBL114_rn	exon	138728895	138728966	1.34130051676163	-	.	gene_id "ENSRNOG00000021242"; transcript_id "ENSRNOG00000021242_tx_11"; exon_id "3_138728895_138728966_-"; exonnum "8"; txlen "3353";
3	ENSEMBL114_rn	exon	138728895	138728966	1.02893133948798	-	.	gene_id "ENSRNOG00000021242"; transcript_id "ENSRNOG00000021242_tx_12"; exon_id "3_138728895_138728966_-"; exonnum "9"; txlen "2935";
3	ENSEMBL114_rn	exon	138728895	138728966	1.01754943689123	-	.	gene_id "ENSRNOG00000021242"; transcript_id "ENSRNOG00000021242_tx_13"; exon_id "3_138728895_138728966_-"; exonnum "8"; txlen "3371";
3	ENSEMBL114_rn	exon	138728895	138728966	0.981414949329642	-	.	gene_id "ENSRNOG00000021242"; transcript_id "ENSRNOG00000021242_tx_14"; exon_id "3_138728895_138728966_-"; exonnum "9"; txlen "3038";
3	ENSEMBL114_rn	exon	138728895	138728966	0.864958581464156	-	.	gene_id "ENSRNOG00000021242"; transcript_id "ENSRNOG00000021242_tx_15"; exon_id "3_138728895_138728966_-"; exonnum "8"; txlen "3474";
3	ENSEMBL114_rn	exon	138728895	138728966	0.82221770156185	-	.	gene_id "ENSRNOG00000021242"; transcript_id "ENSRNOG00000021242_tx_16"; exon_id "3_138728895_138728966_-"; exonnum "8"; txlen "3286";
3	ENSEMBL114_rn	exon	138728895	138728966	0.814262457507644	-	.	gene_id "ENSRNOG00000021242"; transcript_id "ENSRNOG00000021242_tx_17"; exon_id "3_138728895_138728966_-"; exonnum "9"; txlen "3020";
3	ENSEMBL114_rn	exon	138728895	138728966	0.812802818216058	-	.	gene_id "ENSRNOG00000021242"; transcript_id "ENSRNOG00000021242_tx_18"; exon_id "3_138728895_138728966_-"; exonnum "9"; txlen "3123";
3	ENSEMBL114_rn	exon	138728895	138728966	0.810673281710219	-	.	gene_id "ENSRNOG00000021242"; transcript_id "ENSRNOG00000021242_tx_19"; exon_id "3_138728895_138728966_-"; exonnum "8"; txlen "3389";
3	ENSEMBL114_rn	exon	138728895	138728966	13.2303939637288	-	.	gene_id "ENSRNOG00000021242"; transcript_id "ENSRNOG00000021242_tx_2"; exon_id "3_138728895_138728966_-"; exonnum "8"; txlen "2575";
3	ENSEMBL114_rn	exon	138728895	138728966	0.763434316261698	-	.	gene_id "ENSRNOG00000021242"; transcript_id "ENSRNOG00000021242_tx_20"; exon_id "3_138728895_138728966_-"; exonnum "8"; txlen "3456";
3	ENSEMBL114_rn	exon	138728895	138728966	0.729851635277463	-	.	gene_id "ENSRNOG00000021242"; transcript_id "ENSRNOG00000021242_tx_21"; exon_id "3_138728895_138728966_-"; exonnum "8"; txlen "3268";
3	ENSEMBL114_rn	exon	138728895	138728966	0.718307215425831	-	.	gene_id "ENSRNOG00000021242"; transcript_id "ENSRNOG00000021242_tx_22"; exon_id "3_138728895_138728966_-"; exonnum "8"; txlen "3371";
3	ENSEMBL114_rn	exon	138728895	138728966	0.660200290513607	-	.	gene_id "ENSRNOG00000021242"; transcript_id "ENSRNOG00000021242_tx_23"; exon_id "3_138728895_138728966_-"; exonnum "9"; txlen "2917";
3	ENSEMBL114_rn	exon	138728895	138728966	0.65505469686029	-	.	gene_id "ENSRNOG00000021242"; transcript_id "ENSRNOG00000021242_tx_24"; exon_id "3_138728895_138728966_-"; exonnum "9"; txlen "3731";
3	ENSEMBL114_rn	exon	138728895	138728966	0.612683900355271	-	.	gene_id "ENSRNOG00000021242"; transcript_id "ENSRNOG00000021242_tx_25"; exon_id "3_138728895_138728966_-"; exonnum "9"; txlen "3020";
3	ENSEMBL114_rn	exon	138728895	138728966	0.607538306701954	-	.	gene_id "ENSRNOG00000021242"; transcript_id "ENSRNOG00000021242_tx_26"; exon_id "3_138728895_138728966_-"; exonnum "9"; txlen "3834";
3	ENSEMBL114_rn	exon	138728895	138728966	0.591171558505009	-	.	gene_id "ENSRNOG00000021242"; transcript_id "ENSRNOG00000021242_tx_27"; exon_id "3_138728895_138728966_-"; exonnum "9"; txlen "3713";
3	ENSEMBL114_rn	exon	138728895	138728966	0.543655168346672	-	.	gene_id "ENSRNOG00000021242"; transcript_id "ENSRNOG00000021242_tx_28"; exon_id "3_138728895_138728966_-"; exonnum "9"; txlen "3816";
3	ENSEMBL114_rn	exon	138728895	138728966	0.489870369336417	-	.	gene_id "ENSRNOG00000021242"; transcript_id "ENSRNOG00000021242_tx_29"; exon_id "3_138728895_138728966_-"; exonnum "8"; txlen "2466";
3	ENSEMBL114_rn	exon	138728895	138728966	8.25563623255795	-	.	gene_id "ENSRNOG00000021242"; transcript_id "ENSRNOG00000021242_tx_3"; exon_id "3_138728895_138728966_-"; exonnum "8"; txlen "2678";
3	ENSEMBL114_rn	exon	138728895	138728966	0.489870369336417	-	.	gene_id "ENSRNOG00000021242"; transcript_id "ENSRNOG00000021242_tx_30"; exon_id "3_138728895_138728966_-"; exonnum "8"; txlen "2448";
3	ENSEMBL114_rn	exon	138728895	138728966	0.445531408533273	-	.	gene_id "ENSRNOG00000021242"; transcript_id "ENSRNOG00000021242_tx_31"; exon_id "3_138728895_138728966_-"; exonnum "9"; txlen "3002";
3	ENSEMBL114_rn	exon	138728895	138728966	0.444071769241688	-	.	gene_id "ENSRNOG00000021242"; transcript_id "ENSRNOG00000021242_tx_32"; exon_id "3_138728895_138728966_-"; exonnum "9"; txlen "3105";
3	ENSEMBL114_rn	exon	138728895	138728966	0.440385814879956	-	.	gene_id "ENSRNOG00000021242"; transcript_id "ENSRNOG00000021242_tx_33"; exon_id "3_138728895_138728966_-"; exonnum "9"; txlen "3816";
3	ENSEMBL114_rn	exon	138728895	138728966	0.43892617558837	-	.	gene_id "ENSRNOG00000021242"; transcript_id "ENSRNOG00000021242_tx_35"; exon_id "3_138728895_138728966_-"; exonnum "9"; txlen "3919";
3	ENSEMBL114_rn	exon	138728895	138728966	0.376502676524675	-	.	gene_id "ENSRNOG00000021242"; transcript_id "ENSRNOG00000021242_tx_36"; exon_id "3_138728895_138728966_-"; exonnum "9"; txlen "3798";
3	ENSEMBL114_rn	exon	138728895	138728966	0.375043037233089	-	.	gene_id "ENSRNOG00000021242"; transcript_id "ENSRNOG00000021242_tx_37"; exon_id "3_138728895_138728966_-"; exonnum "9"; txlen "3901";
3	ENSEMBL114_rn	exon	138728895	138728966	0.337307389599189	-	.	gene_id "ENSRNOG00000021242"; transcript_id "ENSRNOG00000021242_tx_38"; exon_id "3_138728895_138728966_-"; exonnum "8"; txlen "2730";
3	ENSEMBL114_rn	exon	138728895	138728966	0.337307389599189	-	.	gene_id "ENSRNOG00000021242"; transcript_id "ENSRNOG00000021242_tx_39"; exon_id "3_138728895_138728966_-"; exonnum "8"; txlen "2833";
3	ENSEMBL114_rn	exon	138728895	138728966	6.99864858080124	-	.	gene_id "ENSRNOG00000021242"; transcript_id "ENSRNOG00000021242_tx_4"; exon_id "3_138728895_138728966_-"; exonnum "8"; txlen "2660";
3	ENSEMBL114_rn	exon	138728895	138728966	0.337307389599189	-	.	gene_id "ENSRNOG00000021242"; transcript_id "ENSRNOG00000021242_tx_40"; exon_id "3_138728895_138728966_-"; exonnum "8"; txlen "2645";
3	ENSEMBL114_rn	exon	138728895	138728966	0.337307389599189	-	.	gene_id "ENSRNOG00000021242"; transcript_id "ENSRNOG00000021242_tx_41"; exon_id "3_138728895_138728966_-"; exonnum "8"; txlen "2748";
3	ENSEMBL114_rn	exon	138728895	138728966	0.268864625865291	-	.	gene_id "ENSRNOG00000021242"; transcript_id "ENSRNOG00000021242_tx_46"; exon_id "3_138728895_138728966_-"; exonnum "9"; txlen "2593";
3	ENSEMBL114_rn	exon	138728895	138728966	0.268864625865291	-	.	gene_id "ENSRNOG00000021242"; transcript_id "ENSRNOG00000021242_tx_47"; exon_id "3_138728895_138728966_-"; exonnum "9"; txlen "2611";
3	ENSEMBL114_rn	exon	138728895	138728966	0.268864625865291	-	.	gene_id "ENSRNOG00000021242"; transcript_id "ENSRNOG00000021242_tx_48"; exon_id "3_138728895_138728966_-"; exonnum "9"; txlen "2696";
3	ENSEMBL114_rn	exon	138728895	138728966	0.268864625865291	-	.	gene_id "ENSRNOG00000021242"; transcript_id "ENSRNOG00000021242_tx_49"; exon_id "3_138728895_138728966_-"; exonnum "9"; txlen "2714";
3	ENSEMBL114_rn	exon	138728895	138728966	0.268864625865291	-	.	gene_id "ENSRNOG00000021242"; transcript_id "ENSRNOG00000021242_tx_50"; exon_id "3_138728895_138728966_-"; exonnum "9"; txlen "3389";
3	ENSEMBL114_rn	exon	138728895	138728966	0.268864625865291	-	.	gene_id "ENSRNOG00000021242"; transcript_id "ENSRNOG00000021242_tx_51"; exon_id "3_138728895_138728966_-"; exonnum "9"; txlen "3407";
3	ENSEMBL114_rn	exon	138728895	138728966	0.268864625865291	-	.	gene_id "ENSRNOG00000021242"; transcript_id "ENSRNOG00000021242_tx_52"; exon_id "3_138728895_138728966_-"; exonnum "9"; txlen "3492";
3	ENSEMBL114_rn	exon	138728895	138728966	2.74089643359903	-	.	gene_id "ENSRNOG00000021242"; transcript_id "ENSRNOG00000021242_tx_6"; exon_id "3_138728895_138728966_-"; exonnum "8"; txlen "2490";
3	ENSEMBL114_rn	exon	138728895	138728966	2.7293520137474	-	.	gene_id "ENSRNOG00000021242"; transcript_id "ENSRNOG00000021242_tx_7"; exon_id "3_138728895_138728966_-"; exonnum "8"; txlen "2593";
3	ENSEMBL114_rn	exon	138728895	138728966	2.29992269419466	-	.	gene_id "ENSRNOG00000021242"; transcript_id "ENSRNOG00000021242_tx_8"; exon_id "3_138728895_138728966_-"; exonnum "8"; txlen "2472";
3	ENSEMBL114_rn	exon	138728895	138728966	2.20776255364991	-	.	gene_id "ENSRNOG00000021242"; transcript_id "ENSRNOG00000021242_tx_9"; exon_id "3_138728895_138728966_-"; exonnum "8"; txlen "2575";
3	ensembl	exon	138729051	138729116	0	-	.	gene_id "ENSRNOG00000021242"; gene_version "10"; transcript_id "ENSRNOT00000028854"; transcript_version "8"; exon_number "7"; gene_name "Adam33"; gene_source "ensembl"; gene_biotype "protein_coding"; transcript_name "Adam33-201"; transcript_source "ensembl"; transcript_biotype "protein_coding"; exon_id "ENSRNOE00000474572"; exon_version "1";
3	ensembl	CDS	138729051	138729116	0	-	0	gene_id "ENSRNOG00000021242"; gene_version "10"; transcript_id "ENSRNOT00000028854"; transcript_version "8"; exon_number "7"; gene_name "Adam33"; gene_source "ensembl"; gene_biotype "protein_coding"; transcript_name "Adam33-201"; transcript_source "ensembl"; transcript_biotype "protein_coding"; protein_id "ENSRNOP00000028854"; protein_version "8";
3	ensembl	exon	138729051	138729116	0	-	.	gene_id "ENSRNOG00000021242"; gene_version "10"; transcript_id "ENSRNOT00000051404"; transcript_version "8"; exon_number "7"; gene_name "Adam33"; gene_source "ensembl"; gene_biotype "protein_coding"; transcript_name "Adam33-202"; transcript_source "ensembl"; transcript_biotype "protein_coding"; exon_id "ENSRNOE00000474572"; exon_version "1"; tag "Ensembl_canonical";
3	ensembl	CDS	138729051	138729116	0	-	0	gene_id "ENSRNOG00000021242"; gene_version "10"; transcript_id "ENSRNOT00000051404"; transcript_version "8"; exon_number "7"; gene_name "Adam33"; gene_source "ensembl"; gene_biotype "protein_coding"; transcript_name "Adam33-202"; transcript_source "ensembl"; transcript_biotype "protein_coding"; protein_id "ENSRNOP00000040646"; protein_version "6"; tag "Ensembl_canonical";
3	ENSEMBL114_rn	exon	138729051	138729116	13.5708213428303	-	.	gene_id "ENSRNOG00000021242"; transcript_id "ENSRNOG00000021242_tx_1"; exon_id "3_138729051_138729116_-"; exonnum "7"; txlen "2557";
3	ENSEMBL114_rn	exon	138729051	138729116	1.34130051676163	-	.	gene_id "ENSRNOG00000021242"; transcript_id "ENSRNOG00000021242_tx_11"; exon_id "3_138729051_138729116_-"; exonnum "7"; txlen "3353";
3	ENSEMBL114_rn	exon	138729051	138729116	1.02893133948798	-	.	gene_id "ENSRNOG00000021242"; transcript_id "ENSRNOG00000021242_tx_12"; exon_id "3_138729051_138729116_-"; exonnum "8"; txlen "2935";
3	ENSEMBL114_rn	exon	138729051	138729116	1.01754943689123	-	.	gene_id "ENSRNOG00000021242"; transcript_id "ENSRNOG00000021242_tx_13"; exon_id "3_138729051_138729116_-"; exonnum "7"; txlen "3371";
3	ENSEMBL114_rn	exon	138729051	138729116	0.981414949329642	-	.	gene_id "ENSRNOG00000021242"; transcript_id "ENSRNOG00000021242_tx_14"; exon_id "3_138729051_138729116_-"; exonnum "8"; txlen "3038";
3	ENSEMBL114_rn	exon	138729051	138729116	0.864958581464156	-	.	gene_id "ENSRNOG00000021242"; transcript_id "ENSRNOG00000021242_tx_15"; exon_id "3_138729051_138729116_-"; exonnum "7"; txlen "3474";
3	ENSEMBL114_rn	exon	138729051	138729116	0.82221770156185	-	.	gene_id "ENSRNOG00000021242"; transcript_id "ENSRNOG00000021242_tx_16"; exon_id "3_138729051_138729116_-"; exonnum "7"; txlen "3286";
3	ENSEMBL114_rn	exon	138729051	138729116	0.814262457507644	-	.	gene_id "ENSRNOG00000021242"; transcript_id "ENSRNOG00000021242_tx_17"; exon_id "3_138729051_138729116_-"; exonnum "8"; txlen "3020";
3	ENSEMBL114_rn	exon	138729051	138729116	0.812802818216058	-	.	gene_id "ENSRNOG00000021242"; transcript_id "ENSRNOG00000021242_tx_18"; exon_id "3_138729051_138729116_-"; exonnum "8"; txlen "3123";
3	ENSEMBL114_rn	exon	138729051	138729116	0.810673281710219	-	.	gene_id "ENSRNOG00000021242"; transcript_id "ENSRNOG00000021242_tx_19"; exon_id "3_138729051_138729116_-"; exonnum "7"; txlen "3389";
3	ENSEMBL114_rn	exon	138729051	138729116	13.2303939637288	-	.	gene_id "ENSRNOG00000021242"; transcript_id "ENSRNOG00000021242_tx_2"; exon_id "3_138729051_138729116_-"; exonnum "7"; txlen "2575";
3	ENSEMBL114_rn	exon	138729051	138729116	0.763434316261698	-	.	gene_id "ENSRNOG00000021242"; transcript_id "ENSRNOG00000021242_tx_20"; exon_id "3_138729051_138729116_-"; exonnum "7"; txlen "3456";
3	ENSEMBL114_rn	exon	138729051	138729116	0.729851635277463	-	.	gene_id "ENSRNOG00000021242"; transcript_id "ENSRNOG00000021242_tx_21"; exon_id "3_138729051_138729116_-"; exonnum "7"; txlen "3268";
3	ENSEMBL114_rn	exon	138729051	138729116	0.718307215425831	-	.	gene_id "ENSRNOG00000021242"; transcript_id "ENSRNOG00000021242_tx_22"; exon_id "3_138729051_138729116_-"; exonnum "7"; txlen "3371";
3	ENSEMBL114_rn	exon	138729051	138729116	0.660200290513607	-	.	gene_id "ENSRNOG00000021242"; transcript_id "ENSRNOG00000021242_tx_23"; exon_id "3_138729051_138729116_-"; exonnum "8"; txlen "2917";
3	ENSEMBL114_rn	exon	138729051	138729116	0.65505469686029	-	.	gene_id "ENSRNOG00000021242"; transcript_id "ENSRNOG00000021242_tx_24"; exon_id "3_138729051_138729116_-"; exonnum "8"; txlen "3731";
3	ENSEMBL114_rn	exon	138729051	138729116	0.612683900355271	-	.	gene_id "ENSRNOG00000021242"; transcript_id "ENSRNOG00000021242_tx_25"; exon_id "3_138729051_138729116_-"; exonnum "8"; txlen "3020";
3	ENSEMBL114_rn	exon	138729051	138729116	0.607538306701954	-	.	gene_id "ENSRNOG00000021242"; transcript_id "ENSRNOG00000021242_tx_26"; exon_id "3_138729051_138729116_-"; exonnum "8"; txlen "3834";
3	ENSEMBL114_rn	exon	138729051	138729116	0.591171558505009	-	.	gene_id "ENSRNOG00000021242"; transcript_id "ENSRNOG00000021242_tx_27"; exon_id "3_138729051_138729116_-"; exonnum "8"; txlen "3713";
3	ENSEMBL114_rn	exon	138729051	138729116	0.543655168346672	-	.	gene_id "ENSRNOG00000021242"; transcript_id "ENSRNOG00000021242_tx_28"; exon_id "3_138729051_138729116_-"; exonnum "8"; txlen "3816";
3	ENSEMBL114_rn	exon	138729051	138729116	0.489870369336417	-	.	gene_id "ENSRNOG00000021242"; transcript_id "ENSRNOG00000021242_tx_29"; exon_id "3_138729051_138729116_-"; exonnum "7"; txlen "2466";
3	ENSEMBL114_rn	exon	138729051	138729116	8.25563623255795	-	.	gene_id "ENSRNOG00000021242"; transcript_id "ENSRNOG00000021242_tx_3"; exon_id "3_138729051_138729116_-"; exonnum "7"; txlen "2678";
3	ENSEMBL114_rn	exon	138729051	138729116	0.489870369336417	-	.	gene_id "ENSRNOG00000021242"; transcript_id "ENSRNOG00000021242_tx_30"; exon_id "3_138729051_138729116_-"; exonnum "7"; txlen "2448";
3	ENSEMBL114_rn	exon	138729051	138729116	0.445531408533273	-	.	gene_id "ENSRNOG00000021242"; transcript_id "ENSRNOG00000021242_tx_31"; exon_id "3_138729051_138729116_-"; exonnum "8"; txlen "3002";
3	ENSEMBL114_rn	exon	138729051	138729116	0.444071769241688	-	.	gene_id "ENSRNOG00000021242"; transcript_id "ENSRNOG00000021242_tx_32"; exon_id "3_138729051_138729116_-"; exonnum "8"; txlen "3105";
3	ENSEMBL114_rn	exon	138729051	138729116	0.440385814879956	-	.	gene_id "ENSRNOG00000021242"; transcript_id "ENSRNOG00000021242_tx_33"; exon_id "3_138729051_138729116_-"; exonnum "8"; txlen "3816";
3	ENSEMBL114_rn	exon	138729051	138729116	0.43892617558837	-	.	gene_id "ENSRNOG00000021242"; transcript_id "ENSRNOG00000021242_tx_35"; exon_id "3_138729051_138729116_-"; exonnum "8"; txlen "3919";
3	ENSEMBL114_rn	exon	138729051	138729116	0.376502676524675	-	.	gene_id "ENSRNOG00000021242"; transcript_id "ENSRNOG00000021242_tx_36"; exon_id "3_138729051_138729116_-"; exonnum "8"; txlen "3798";
3	ENSEMBL114_rn	exon	138729051	138729116	0.375043037233089	-	.	gene_id "ENSRNOG00000021242"; transcript_id "ENSRNOG00000021242_tx_37"; exon_id "3_138729051_138729116_-"; exonnum "8"; txlen "3901";
3	ENSEMBL114_rn	exon	138729051	138729116	0.337307389599189	-	.	gene_id "ENSRNOG00000021242"; transcript_id "ENSRNOG00000021242_tx_38"; exon_id "3_138729051_138729116_-"; exonnum "7"; txlen "2730";
3	ENSEMBL114_rn	exon	138729051	138729116	0.337307389599189	-	.	gene_id "ENSRNOG00000021242"; transcript_id "ENSRNOG00000021242_tx_39"; exon_id "3_138729051_138729116_-"; exonnum "7"; txlen "2833";
3	ENSEMBL114_rn	exon	138729051	138729116	6.99864858080124	-	.	gene_id "ENSRNOG00000021242"; transcript_id "ENSRNOG00000021242_tx_4"; exon_id "3_138729051_138729116_-"; exonnum "7"; txlen "2660";
3	ENSEMBL114_rn	exon	138729051	138729116	0.337307389599189	-	.	gene_id "ENSRNOG00000021242"; transcript_id "ENSRNOG00000021242_tx_40"; exon_id "3_138729051_138729116_-"; exonnum "7"; txlen "2645";
3	ENSEMBL114_rn	exon	138729051	138729116	0.337307389599189	-	.	gene_id "ENSRNOG00000021242"; transcript_id "ENSRNOG00000021242_tx_41"; exon_id "3_138729051_138729116_-"; exonnum "7"; txlen "2748";
3	ENSEMBL114_rn	exon	138729051	138729116	0.268864625865291	-	.	gene_id "ENSRNOG00000021242"; transcript_id "ENSRNOG00000021242_tx_46"; exon_id "3_138729051_138729116_-"; exonnum "8"; txlen "2593";
3	ENSEMBL114_rn	exon	138729051	138729116	0.268864625865291	-	.	gene_id "ENSRNOG00000021242"; transcript_id "ENSRNOG00000021242_tx_47"; exon_id "3_138729051_138729116_-"; exonnum "8"; txlen "2611";
3	ENSEMBL114_rn	exon	138729051	138729116	0.268864625865291	-	.	gene_id "ENSRNOG00000021242"; transcript_id "ENSRNOG00000021242_tx_48"; exon_id "3_138729051_138729116_-"; exonnum "8"; txlen "2696";
3	ENSEMBL114_rn	exon	138729051	138729116	0.268864625865291	-	.	gene_id "ENSRNOG00000021242"; transcript_id "ENSRNOG00000021242_tx_49"; exon_id "3_138729051_138729116_-"; exonnum "8"; txlen "2714";
3	ENSEMBL114_rn	exon	138729051	138729116	0.268864625865291	-	.	gene_id "ENSRNOG00000021242"; transcript_id "ENSRNOG00000021242_tx_50"; exon_id "3_138729051_138729116_-"; exonnum "8"; txlen "3389";
3	ENSEMBL114_rn	exon	138729051	138729116	0.268864625865291	-	.	gene_id "ENSRNOG00000021242"; transcript_id "ENSRNOG00000021242_tx_51"; exon_id "3_138729051_138729116_-"; exonnum "8"; txlen "3407";
3	ENSEMBL114_rn	exon	138729051	138729116	0.268864625865291	-	.	gene_id "ENSRNOG00000021242"; transcript_id "ENSRNOG00000021242_tx_52"; exon_id "3_138729051_138729116_-"; exonnum "8"; txlen "3492";
3	ENSEMBL114_rn	exon	138729051	138729116	2.74089643359903	-	.	gene_id "ENSRNOG00000021242"; transcript_id "ENSRNOG00000021242_tx_6"; exon_id "3_138729051_138729116_-"; exonnum "7"; txlen "2490";
3	ENSEMBL114_rn	exon	138729051	138729116	2.7293520137474	-	.	gene_id "ENSRNOG00000021242"; transcript_id "ENSRNOG00000021242_tx_7"; exon_id "3_138729051_138729116_-"; exonnum "7"; txlen "2593";
3	ENSEMBL114_rn	exon	138729051	138729116	2.29992269419466	-	.	gene_id "ENSRNOG00000021242"; transcript_id "ENSRNOG00000021242_tx_8"; exon_id "3_138729051_138729116_-"; exonnum "7"; txlen "2472";
3	ENSEMBL114_rn	exon	138729051	138729116	2.20776255364991	-	.	gene_id "ENSRNOG00000021242"; transcript_id "ENSRNOG00000021242_tx_9"; exon_id "3_138729051_138729116_-"; exonnum "7"; txlen "2575";
3	ensembl	exon	138729327	138729516	0	-	.	gene_id "ENSRNOG00000021242"; gene_version "10"; transcript_id "ENSRNOT00000028854"; transcript_version "8"; exon_number "6"; gene_name "Adam33"; gene_source "ensembl"; gene_biotype "protein_coding"; transcript_name "Adam33-201"; transcript_source "ensembl"; transcript_biotype "protein_coding"; exon_id "ENSRNOE00000503119"; exon_version "1";
3	ensembl	CDS	138729327	138729516	0	-	1	gene_id "ENSRNOG00000021242"; gene_version "10"; transcript_id "ENSRNOT00000028854"; transcript_version "8"; exon_number "6"; gene_name "Adam33"; gene_source "ensembl"; gene_biotype "protein_coding"; transcript_name "Adam33-201"; transcript_source "ensembl"; transcript_biotype "protein_coding"; protein_id "ENSRNOP00000028854"; protein_version "8";
3	ensembl	exon	138729327	138729516	0	-	.	gene_id "ENSRNOG00000021242"; gene_version "10"; transcript_id "ENSRNOT00000051404"; transcript_version "8"; exon_number "6"; gene_name "Adam33"; gene_source "ensembl"; gene_biotype "protein_coding"; transcript_name "Adam33-202"; transcript_source "ensembl"; transcript_biotype "protein_coding"; exon_id "ENSRNOE00000503119"; exon_version "1"; tag "Ensembl_canonical";
3	ensembl	CDS	138729327	138729516	0	-	1	gene_id "ENSRNOG00000021242"; gene_version "10"; transcript_id "ENSRNOT00000051404"; transcript_version "8"; exon_number "6"; gene_name "Adam33"; gene_source "ensembl"; gene_biotype "protein_coding"; transcript_name "Adam33-202"; transcript_source "ensembl"; transcript_biotype "protein_coding"; protein_id "ENSRNOP00000040646"; protein_version "6"; tag "Ensembl_canonical";
3	ENSEMBL114_rn	exon	138729327	138729516	13.5708213428303	-	.	gene_id "ENSRNOG00000021242"; transcript_id "ENSRNOG00000021242_tx_1"; exon_id "3_138729327_138729516_-"; exonnum "6"; txlen "2557";
3	ENSEMBL114_rn	exon	138729327	138729516	1.34130051676163	-	.	gene_id "ENSRNOG00000021242"; transcript_id "ENSRNOG00000021242_tx_11"; exon_id "3_138729327_138729516_-"; exonnum "6"; txlen "3353";
3	ENSEMBL114_rn	exon	138729327	138729516	1.02893133948798	-	.	gene_id "ENSRNOG00000021242"; transcript_id "ENSRNOG00000021242_tx_12"; exon_id "3_138729327_138729516_-"; exonnum "7"; txlen "2935";
3	ENSEMBL114_rn	exon	138729327	138729516	1.01754943689123	-	.	gene_id "ENSRNOG00000021242"; transcript_id "ENSRNOG00000021242_tx_13"; exon_id "3_138729327_138729516_-"; exonnum "6"; txlen "3371";
3	ENSEMBL114_rn	exon	138729327	138729516	0.981414949329642	-	.	gene_id "ENSRNOG00000021242"; transcript_id "ENSRNOG00000021242_tx_14"; exon_id "3_138729327_138729516_-"; exonnum "7"; txlen "3038";
3	ENSEMBL114_rn	exon	138729327	138729516	0.864958581464156	-	.	gene_id "ENSRNOG00000021242"; transcript_id "ENSRNOG00000021242_tx_15"; exon_id "3_138729327_138729516_-"; exonnum "6"; txlen "3474";
3	ENSEMBL114_rn	exon	138729327	138729516	0.82221770156185	-	.	gene_id "ENSRNOG00000021242"; transcript_id "ENSRNOG00000021242_tx_16"; exon_id "3_138729327_138729516_-"; exonnum "6"; txlen "3286";
3	ENSEMBL114_rn	exon	138729327	138729516	0.814262457507644	-	.	gene_id "ENSRNOG00000021242"; transcript_id "ENSRNOG00000021242_tx_17"; exon_id "3_138729327_138729516_-"; exonnum "7"; txlen "3020";
3	ENSEMBL114_rn	exon	138729327	138729516	0.812802818216058	-	.	gene_id "ENSRNOG00000021242"; transcript_id "ENSRNOG00000021242_tx_18"; exon_id "3_138729327_138729516_-"; exonnum "7"; txlen "3123";
3	ENSEMBL114_rn	exon	138729327	138729516	0.810673281710219	-	.	gene_id "ENSRNOG00000021242"; transcript_id "ENSRNOG00000021242_tx_19"; exon_id "3_138729327_138729516_-"; exonnum "6"; txlen "3389";
3	ENSEMBL114_rn	exon	138729327	138729516	13.2303939637288	-	.	gene_id "ENSRNOG00000021242"; transcript_id "ENSRNOG00000021242_tx_2"; exon_id "3_138729327_138729516_-"; exonnum "6"; txlen "2575";
3	ENSEMBL114_rn	exon	138729327	138729516	0.763434316261698	-	.	gene_id "ENSRNOG00000021242"; transcript_id "ENSRNOG00000021242_tx_20"; exon_id "3_138729327_138729516_-"; exonnum "6"; txlen "3456";
3	ENSEMBL114_rn	exon	138729327	138729516	0.729851635277463	-	.	gene_id "ENSRNOG00000021242"; transcript_id "ENSRNOG00000021242_tx_21"; exon_id "3_138729327_138729516_-"; exonnum "6"; txlen "3268";
3	ENSEMBL114_rn	exon	138729327	138729516	0.718307215425831	-	.	gene_id "ENSRNOG00000021242"; transcript_id "ENSRNOG00000021242_tx_22"; exon_id "3_138729327_138729516_-"; exonnum "6"; txlen "3371";
3	ENSEMBL114_rn	exon	138729327	138729516	0.660200290513607	-	.	gene_id "ENSRNOG00000021242"; transcript_id "ENSRNOG00000021242_tx_23"; exon_id "3_138729327_138729516_-"; exonnum "7"; txlen "2917";
3	ENSEMBL114_rn	exon	138729327	138729516	0.65505469686029	-	.	gene_id "ENSRNOG00000021242"; transcript_id "ENSRNOG00000021242_tx_24"; exon_id "3_138729327_138729516_-"; exonnum "7"; txlen "3731";
3	ENSEMBL114_rn	exon	138729327	138729516	0.612683900355271	-	.	gene_id "ENSRNOG00000021242"; transcript_id "ENSRNOG00000021242_tx_25"; exon_id "3_138729327_138729516_-"; exonnum "7"; txlen "3020";
3	ENSEMBL114_rn	exon	138729327	138729516	0.607538306701954	-	.	gene_id "ENSRNOG00000021242"; transcript_id "ENSRNOG00000021242_tx_26"; exon_id "3_138729327_138729516_-"; exonnum "7"; txlen "3834";
3	ENSEMBL114_rn	exon	138729327	138729516	0.591171558505009	-	.	gene_id "ENSRNOG00000021242"; transcript_id "ENSRNOG00000021242_tx_27"; exon_id "3_138729327_138729516_-"; exonnum "7"; txlen "3713";
3	ENSEMBL114_rn	exon	138729327	138729516	0.543655168346672	-	.	gene_id "ENSRNOG00000021242"; transcript_id "ENSRNOG00000021242_tx_28"; exon_id "3_138729327_138729516_-"; exonnum "7"; txlen "3816";
3	ENSEMBL114_rn	exon	138729327	138729516	0.489870369336417	-	.	gene_id "ENSRNOG00000021242"; transcript_id "ENSRNOG00000021242_tx_29"; exon_id "3_138729327_138729516_-"; exonnum "6"; txlen "2466";
3	ENSEMBL114_rn	exon	138729327	138729516	8.25563623255795	-	.	gene_id "ENSRNOG00000021242"; transcript_id "ENSRNOG00000021242_tx_3"; exon_id "3_138729327_138729516_-"; exonnum "6"; txlen "2678";
3	ENSEMBL114_rn	exon	138729327	138729516	0.489870369336417	-	.	gene_id "ENSRNOG00000021242"; transcript_id "ENSRNOG00000021242_tx_30"; exon_id "3_138729327_138729516_-"; exonnum "6"; txlen "2448";
3	ENSEMBL114_rn	exon	138729327	138729516	0.445531408533273	-	.	gene_id "ENSRNOG00000021242"; transcript_id "ENSRNOG00000021242_tx_31"; exon_id "3_138729327_138729516_-"; exonnum "7"; txlen "3002";
3	ENSEMBL114_rn	exon	138729327	138729516	0.444071769241688	-	.	gene_id "ENSRNOG00000021242"; transcript_id "ENSRNOG00000021242_tx_32"; exon_id "3_138729327_138729516_-"; exonnum "7"; txlen "3105";
3	ENSEMBL114_rn	exon	138729327	138729516	0.440385814879956	-	.	gene_id "ENSRNOG00000021242"; transcript_id "ENSRNOG00000021242_tx_33"; exon_id "3_138729327_138729516_-"; exonnum "7"; txlen "3816";
3	ENSEMBL114_rn	exon	138729327	138729516	0.43892617558837	-	.	gene_id "ENSRNOG00000021242"; transcript_id "ENSRNOG00000021242_tx_35"; exon_id "3_138729327_138729516_-"; exonnum "7"; txlen "3919";
3	ENSEMBL114_rn	exon	138729327	138729516	0.376502676524675	-	.	gene_id "ENSRNOG00000021242"; transcript_id "ENSRNOG00000021242_tx_36"; exon_id "3_138729327_138729516_-"; exonnum "7"; txlen "3798";
3	ENSEMBL114_rn	exon	138729327	138729516	0.375043037233089	-	.	gene_id "ENSRNOG00000021242"; transcript_id "ENSRNOG00000021242_tx_37"; exon_id "3_138729327_138729516_-"; exonnum "7"; txlen "3901";
3	ENSEMBL114_rn	exon	138729327	138729516	0.337307389599189	-	.	gene_id "ENSRNOG00000021242"; transcript_id "ENSRNOG00000021242_tx_38"; exon_id "3_138729327_138729516_-"; exonnum "6"; txlen "2730";
3	ENSEMBL114_rn	exon	138729327	138729516	0.337307389599189	-	.	gene_id "ENSRNOG00000021242"; transcript_id "ENSRNOG00000021242_tx_39"; exon_id "3_138729327_138729516_-"; exonnum "6"; txlen "2833";
3	ENSEMBL114_rn	exon	138729327	138729516	6.99864858080124	-	.	gene_id "ENSRNOG00000021242"; transcript_id "ENSRNOG00000021242_tx_4"; exon_id "3_138729327_138729516_-"; exonnum "6"; txlen "2660";
3	ENSEMBL114_rn	exon	138729327	138729516	0.337307389599189	-	.	gene_id "ENSRNOG00000021242"; transcript_id "ENSRNOG00000021242_tx_40"; exon_id "3_138729327_138729516_-"; exonnum "6"; txlen "2645";
3	ENSEMBL114_rn	exon	138729327	138729516	0.337307389599189	-	.	gene_id "ENSRNOG00000021242"; transcript_id "ENSRNOG00000021242_tx_41"; exon_id "3_138729327_138729516_-"; exonnum "6"; txlen "2748";
3	ENSEMBL114_rn	exon	138729327	138729516	0.268864625865291	-	.	gene_id "ENSRNOG00000021242"; transcript_id "ENSRNOG00000021242_tx_46"; exon_id "3_138729327_138729516_-"; exonnum "7"; txlen "2593";
3	ENSEMBL114_rn	exon	138729327	138729516	0.268864625865291	-	.	gene_id "ENSRNOG00000021242"; transcript_id "ENSRNOG00000021242_tx_47"; exon_id "3_138729327_138729516_-"; exonnum "7"; txlen "2611";
3	ENSEMBL114_rn	exon	138729327	138729516	0.268864625865291	-	.	gene_id "ENSRNOG00000021242"; transcript_id "ENSRNOG00000021242_tx_48"; exon_id "3_138729327_138729516_-"; exonnum "7"; txlen "2696";
3	ENSEMBL114_rn	exon	138729327	138729516	0.268864625865291	-	.	gene_id "ENSRNOG00000021242"; transcript_id "ENSRNOG00000021242_tx_49"; exon_id "3_138729327_138729516_-"; exonnum "7"; txlen "2714";
3	ENSEMBL114_rn	exon	138729327	138729516	0.268864625865291	-	.	gene_id "ENSRNOG00000021242"; transcript_id "ENSRNOG00000021242_tx_50"; exon_id "3_138729327_138729516_-"; exonnum "7"; txlen "3389";
3	ENSEMBL114_rn	exon	138729327	138729516	0.268864625865291	-	.	gene_id "ENSRNOG00000021242"; transcript_id "ENSRNOG00000021242_tx_51"; exon_id "3_138729327_138729516_-"; exonnum "7"; txlen "3407";
3	ENSEMBL114_rn	exon	138729327	138729516	0.268864625865291	-	.	gene_id "ENSRNOG00000021242"; transcript_id "ENSRNOG00000021242_tx_52"; exon_id "3_138729327_138729516_-"; exonnum "7"; txlen "3492";
3	ENSEMBL114_rn	exon	138729327	138729516	2.74089643359903	-	.	gene_id "ENSRNOG00000021242"; transcript_id "ENSRNOG00000021242_tx_6"; exon_id "3_138729327_138729516_-"; exonnum "6"; txlen "2490";
3	ENSEMBL114_rn	exon	138729327	138729516	2.7293520137474	-	.	gene_id "ENSRNOG00000021242"; transcript_id "ENSRNOG00000021242_tx_7"; exon_id "3_138729327_138729516_-"; exonnum "6"; txlen "2593";
3	ENSEMBL114_rn	exon	138729327	138729516	2.29992269419466	-	.	gene_id "ENSRNOG00000021242"; transcript_id "ENSRNOG00000021242_tx_8"; exon_id "3_138729327_138729516_-"; exonnum "6"; txlen "2472";
3	ENSEMBL114_rn	exon	138729327	138729516	2.20776255364991	-	.	gene_id "ENSRNOG00000021242"; transcript_id "ENSRNOG00000021242_tx_9"; exon_id "3_138729327_138729516_-"; exonnum "6"; txlen "2575";
3	ensembl	exon	138729660	138729736	0	-	.	gene_id "ENSRNOG00000021242"; gene_version "10"; transcript_id "ENSRNOT00000028854"; transcript_version "8"; exon_number "5"; gene_name "Adam33"; gene_source "ensembl"; gene_biotype "protein_coding"; transcript_name "Adam33-201"; transcript_source "ensembl"; transcript_biotype "protein_coding"; exon_id "ENSRNOE00000207385"; exon_version "1";
3	ensembl	CDS	138729660	138729736	0	-	0	gene_id "ENSRNOG00000021242"; gene_version "10"; transcript_id "ENSRNOT00000028854"; transcript_version "8"; exon_number "5"; gene_name "Adam33"; gene_source "ensembl"; gene_biotype "protein_coding"; transcript_name "Adam33-201"; transcript_source "ensembl"; transcript_biotype "protein_coding"; protein_id "ENSRNOP00000028854"; protein_version "8";
3	ensembl	exon	138729660	138729736	0	-	.	gene_id "ENSRNOG00000021242"; gene_version "10"; transcript_id "ENSRNOT00000051404"; transcript_version "8"; exon_number "5"; gene_name "Adam33"; gene_source "ensembl"; gene_biotype "protein_coding"; transcript_name "Adam33-202"; transcript_source "ensembl"; transcript_biotype "protein_coding"; exon_id "ENSRNOE00000207385"; exon_version "1"; tag "Ensembl_canonical";
3	ensembl	CDS	138729660	138729736	0	-	0	gene_id "ENSRNOG00000021242"; gene_version "10"; transcript_id "ENSRNOT00000051404"; transcript_version "8"; exon_number "5"; gene_name "Adam33"; gene_source "ensembl"; gene_biotype "protein_coding"; transcript_name "Adam33-202"; transcript_source "ensembl"; transcript_biotype "protein_coding"; protein_id "ENSRNOP00000040646"; protein_version "6"; tag "Ensembl_canonical";
3	ENSEMBL114_rn	exon	138729660	138729736	13.5708213428303	-	.	gene_id "ENSRNOG00000021242"; transcript_id "ENSRNOG00000021242_tx_1"; exon_id "3_138729660_138729736_-"; exonnum "5"; txlen "2557";
3	ENSEMBL114_rn	exon	138729660	138729736	1.34130051676163	-	.	gene_id "ENSRNOG00000021242"; transcript_id "ENSRNOG00000021242_tx_11"; exon_id "3_138729660_138729736_-"; exonnum "5"; txlen "3353";
3	ENSEMBL114_rn	exon	138729660	138729736	1.02893133948798	-	.	gene_id "ENSRNOG00000021242"; transcript_id "ENSRNOG00000021242_tx_12"; exon_id "3_138729660_138729736_-"; exonnum "6"; txlen "2935";
3	ENSEMBL114_rn	exon	138729660	138729736	1.01754943689123	-	.	gene_id "ENSRNOG00000021242"; transcript_id "ENSRNOG00000021242_tx_13"; exon_id "3_138729660_138729736_-"; exonnum "5"; txlen "3371";
3	ENSEMBL114_rn	exon	138729660	138729736	0.981414949329642	-	.	gene_id "ENSRNOG00000021242"; transcript_id "ENSRNOG00000021242_tx_14"; exon_id "3_138729660_138729736_-"; exonnum "6"; txlen "3038";
3	ENSEMBL114_rn	exon	138729660	138729736	0.864958581464156	-	.	gene_id "ENSRNOG00000021242"; transcript_id "ENSRNOG00000021242_tx_15"; exon_id "3_138729660_138729736_-"; exonnum "5"; txlen "3474";
3	ENSEMBL114_rn	exon	138729660	138729736	0.82221770156185	-	.	gene_id "ENSRNOG00000021242"; transcript_id "ENSRNOG00000021242_tx_16"; exon_id "3_138729660_138729736_-"; exonnum "5"; txlen "3286";
3	ENSEMBL114_rn	exon	138729660	138729736	0.814262457507644	-	.	gene_id "ENSRNOG00000021242"; transcript_id "ENSRNOG00000021242_tx_17"; exon_id "3_138729660_138729736_-"; exonnum "6"; txlen "3020";
3	ENSEMBL114_rn	exon	138729660	138729736	0.812802818216058	-	.	gene_id "ENSRNOG00000021242"; transcript_id "ENSRNOG00000021242_tx_18"; exon_id "3_138729660_138729736_-"; exonnum "6"; txlen "3123";
3	ENSEMBL114_rn	exon	138729660	138729736	0.810673281710219	-	.	gene_id "ENSRNOG00000021242"; transcript_id "ENSRNOG00000021242_tx_19"; exon_id "3_138729660_138729736_-"; exonnum "5"; txlen "3389";
3	ENSEMBL114_rn	exon	138729660	138729736	13.2303939637288	-	.	gene_id "ENSRNOG00000021242"; transcript_id "ENSRNOG00000021242_tx_2"; exon_id "3_138729660_138729736_-"; exonnum "5"; txlen "2575";
3	ENSEMBL114_rn	exon	138729660	138729736	0.763434316261698	-	.	gene_id "ENSRNOG00000021242"; transcript_id "ENSRNOG00000021242_tx_20"; exon_id "3_138729660_138729736_-"; exonnum "5"; txlen "3456";
3	ENSEMBL114_rn	exon	138729660	138729736	0.729851635277463	-	.	gene_id "ENSRNOG00000021242"; transcript_id "ENSRNOG00000021242_tx_21"; exon_id "3_138729660_138729736_-"; exonnum "5"; txlen "3268";
3	ENSEMBL114_rn	exon	138729660	138729736	0.718307215425831	-	.	gene_id "ENSRNOG00000021242"; transcript_id "ENSRNOG00000021242_tx_22"; exon_id "3_138729660_138729736_-"; exonnum "5"; txlen "3371";
3	ENSEMBL114_rn	exon	138729660	138729736	0.660200290513607	-	.	gene_id "ENSRNOG00000021242"; transcript_id "ENSRNOG00000021242_tx_23"; exon_id "3_138729660_138729736_-"; exonnum "6"; txlen "2917";
3	ENSEMBL114_rn	exon	138729660	138729736	0.65505469686029	-	.	gene_id "ENSRNOG00000021242"; transcript_id "ENSRNOG00000021242_tx_24"; exon_id "3_138729660_138729736_-"; exonnum "6"; txlen "3731";
3	ENSEMBL114_rn	exon	138729660	138729736	0.612683900355271	-	.	gene_id "ENSRNOG00000021242"; transcript_id "ENSRNOG00000021242_tx_25"; exon_id "3_138729660_138729736_-"; exonnum "6"; txlen "3020";
3	ENSEMBL114_rn	exon	138729660	138729736	0.607538306701954	-	.	gene_id "ENSRNOG00000021242"; transcript_id "ENSRNOG00000021242_tx_26"; exon_id "3_138729660_138729736_-"; exonnum "6"; txlen "3834";
3	ENSEMBL114_rn	exon	138729660	138729736	0.591171558505009	-	.	gene_id "ENSRNOG00000021242"; transcript_id "ENSRNOG00000021242_tx_27"; exon_id "3_138729660_138729736_-"; exonnum "6"; txlen "3713";
3	ENSEMBL114_rn	exon	138729660	138729736	0.543655168346672	-	.	gene_id "ENSRNOG00000021242"; transcript_id "ENSRNOG00000021242_tx_28"; exon_id "3_138729660_138729736_-"; exonnum "6"; txlen "3816";
3	ENSEMBL114_rn	exon	138729660	138729736	0.489870369336417	-	.	gene_id "ENSRNOG00000021242"; transcript_id "ENSRNOG00000021242_tx_29"; exon_id "3_138729660_138729736_-"; exonnum "5"; txlen "2466";
3	ENSEMBL114_rn	exon	138729660	138729736	8.25563623255795	-	.	gene_id "ENSRNOG00000021242"; transcript_id "ENSRNOG00000021242_tx_3"; exon_id "3_138729660_138729736_-"; exonnum "5"; txlen "2678";
3	ENSEMBL114_rn	exon	138729660	138729736	0.489870369336417	-	.	gene_id "ENSRNOG00000021242"; transcript_id "ENSRNOG00000021242_tx_30"; exon_id "3_138729660_138729736_-"; exonnum "5"; txlen "2448";
3	ENSEMBL114_rn	exon	138729660	138729736	0.445531408533273	-	.	gene_id "ENSRNOG00000021242"; transcript_id "ENSRNOG00000021242_tx_31"; exon_id "3_138729660_138729736_-"; exonnum "6"; txlen "3002";
3	ENSEMBL114_rn	exon	138729660	138729736	0.444071769241688	-	.	gene_id "ENSRNOG00000021242"; transcript_id "ENSRNOG00000021242_tx_32"; exon_id "3_138729660_138729736_-"; exonnum "6"; txlen "3105";
3	ENSEMBL114_rn	exon	138729660	138729736	0.440385814879956	-	.	gene_id "ENSRNOG00000021242"; transcript_id "ENSRNOG00000021242_tx_33"; exon_id "3_138729660_138729736_-"; exonnum "6"; txlen "3816";
3	ENSEMBL114_rn	exon	138729660	138729736	0.43892617558837	-	.	gene_id "ENSRNOG00000021242"; transcript_id "ENSRNOG00000021242_tx_35"; exon_id "3_138729660_138729736_-"; exonnum "6"; txlen "3919";
3	ENSEMBL114_rn	exon	138729660	138729736	0.376502676524675	-	.	gene_id "ENSRNOG00000021242"; transcript_id "ENSRNOG00000021242_tx_36"; exon_id "3_138729660_138729736_-"; exonnum "6"; txlen "3798";
3	ENSEMBL114_rn	exon	138729660	138729736	0.375043037233089	-	.	gene_id "ENSRNOG00000021242"; transcript_id "ENSRNOG00000021242_tx_37"; exon_id "3_138729660_138729736_-"; exonnum "6"; txlen "3901";
3	ENSEMBL114_rn	exon	138729660	138729736	0.337307389599189	-	.	gene_id "ENSRNOG00000021242"; transcript_id "ENSRNOG00000021242_tx_38"; exon_id "3_138729660_138729736_-"; exonnum "5"; txlen "2730";
3	ENSEMBL114_rn	exon	138729660	138729736	0.337307389599189	-	.	gene_id "ENSRNOG00000021242"; transcript_id "ENSRNOG00000021242_tx_39"; exon_id "3_138729660_138729736_-"; exonnum "5"; txlen "2833";
3	ENSEMBL114_rn	exon	138729660	138729736	6.99864858080124	-	.	gene_id "ENSRNOG00000021242"; transcript_id "ENSRNOG00000021242_tx_4"; exon_id "3_138729660_138729736_-"; exonnum "5"; txlen "2660";
3	ENSEMBL114_rn	exon	138729660	138729736	0.337307389599189	-	.	gene_id "ENSRNOG00000021242"; transcript_id "ENSRNOG00000021242_tx_40"; exon_id "3_138729660_138729736_-"; exonnum "5"; txlen "2645";
3	ENSEMBL114_rn	exon	138729660	138729736	0.337307389599189	-	.	gene_id "ENSRNOG00000021242"; transcript_id "ENSRNOG00000021242_tx_41"; exon_id "3_138729660_138729736_-"; exonnum "5"; txlen "2748";
3	ENSEMBL114_rn	exon	138729660	138729736	0.268864625865291	-	.	gene_id "ENSRNOG00000021242"; transcript_id "ENSRNOG00000021242_tx_46"; exon_id "3_138729660_138729736_-"; exonnum "6"; txlen "2593";
3	ENSEMBL114_rn	exon	138729660	138729736	0.268864625865291	-	.	gene_id "ENSRNOG00000021242"; transcript_id "ENSRNOG00000021242_tx_47"; exon_id "3_138729660_138729736_-"; exonnum "6"; txlen "2611";
3	ENSEMBL114_rn	exon	138729660	138729736	0.268864625865291	-	.	gene_id "ENSRNOG00000021242"; transcript_id "ENSRNOG00000021242_tx_48"; exon_id "3_138729660_138729736_-"; exonnum "6"; txlen "2696";
3	ENSEMBL114_rn	exon	138729660	138729736	0.268864625865291	-	.	gene_id "ENSRNOG00000021242"; transcript_id "ENSRNOG00000021242_tx_49"; exon_id "3_138729660_138729736_-"; exonnum "6"; txlen "2714";
3	ENSEMBL114_rn	exon	138729660	138729736	0.268864625865291	-	.	gene_id "ENSRNOG00000021242"; transcript_id "ENSRNOG00000021242_tx_50"; exon_id "3_138729660_138729736_-"; exonnum "6"; txlen "3389";
3	ENSEMBL114_rn	exon	138729660	138729736	0.268864625865291	-	.	gene_id "ENSRNOG00000021242"; transcript_id "ENSRNOG00000021242_tx_51"; exon_id "3_138729660_138729736_-"; exonnum "6"; txlen "3407";
3	ENSEMBL114_rn	exon	138729660	138729736	0.268864625865291	-	.	gene_id "ENSRNOG00000021242"; transcript_id "ENSRNOG00000021242_tx_52"; exon_id "3_138729660_138729736_-"; exonnum "6"; txlen "3492";
3	ENSEMBL114_rn	exon	138729660	138729736	2.74089643359903	-	.	gene_id "ENSRNOG00000021242"; transcript_id "ENSRNOG00000021242_tx_6"; exon_id "3_138729660_138729736_-"; exonnum "5"; txlen "2490";
3	ENSEMBL114_rn	exon	138729660	138729736	2.7293520137474	-	.	gene_id "ENSRNOG00000021242"; transcript_id "ENSRNOG00000021242_tx_7"; exon_id "3_138729660_138729736_-"; exonnum "5"; txlen "2593";
3	ENSEMBL114_rn	exon	138729660	138729736	2.29992269419466	-	.	gene_id "ENSRNOG00000021242"; transcript_id "ENSRNOG00000021242_tx_8"; exon_id "3_138729660_138729736_-"; exonnum "5"; txlen "2472";
3	ENSEMBL114_rn	exon	138729660	138729736	2.20776255364991	-	.	gene_id "ENSRNOG00000021242"; transcript_id "ENSRNOG00000021242_tx_9"; exon_id "3_138729660_138729736_-"; exonnum "5"; txlen "2575";
3	ensembl	exon	138729900	138729978	0	-	.	gene_id "ENSRNOG00000021242"; gene_version "10"; transcript_id "ENSRNOT00000028854"; transcript_version "8"; exon_number "4"; gene_name "Adam33"; gene_source "ensembl"; gene_biotype "protein_coding"; transcript_name "Adam33-201"; transcript_source "ensembl"; transcript_biotype "protein_coding"; exon_id "ENSRNOE00000438388"; exon_version "2";
3	ensembl	CDS	138729900	138729978	0	-	1	gene_id "ENSRNOG00000021242"; gene_version "10"; transcript_id "ENSRNOT00000028854"; transcript_version "8"; exon_number "4"; gene_name "Adam33"; gene_source "ensembl"; gene_biotype "protein_coding"; transcript_name "Adam33-201"; transcript_source "ensembl"; transcript_biotype "protein_coding"; protein_id "ENSRNOP00000028854"; protein_version "8";
3	ensembl	exon	138729900	138729978	0	-	.	gene_id "ENSRNOG00000021242"; gene_version "10"; transcript_id "ENSRNOT00000051404"; transcript_version "8"; exon_number "4"; gene_name "Adam33"; gene_source "ensembl"; gene_biotype "protein_coding"; transcript_name "Adam33-202"; transcript_source "ensembl"; transcript_biotype "protein_coding"; exon_id "ENSRNOE00000438388"; exon_version "2"; tag "Ensembl_canonical";
3	ensembl	CDS	138729900	138729978	0	-	1	gene_id "ENSRNOG00000021242"; gene_version "10"; transcript_id "ENSRNOT00000051404"; transcript_version "8"; exon_number "4"; gene_name "Adam33"; gene_source "ensembl"; gene_biotype "protein_coding"; transcript_name "Adam33-202"; transcript_source "ensembl"; transcript_biotype "protein_coding"; protein_id "ENSRNOP00000040646"; protein_version "6"; tag "Ensembl_canonical";
3	ENSEMBL114_rn	exon	138729900	138729978	13.5708213428303	-	.	gene_id "ENSRNOG00000021242"; transcript_id "ENSRNOG00000021242_tx_1"; exon_id "3_138729900_138729978_-"; exonnum "4"; txlen "2557";
3	ENSEMBL114_rn	exon	138729900	138729978	1.34130051676163	-	.	gene_id "ENSRNOG00000021242"; transcript_id "ENSRNOG00000021242_tx_11"; exon_id "3_138729900_138729978_-"; exonnum "4"; txlen "3353";
3	ENSEMBL114_rn	exon	138729900	138729978	1.02893133948798	-	.	gene_id "ENSRNOG00000021242"; transcript_id "ENSRNOG00000021242_tx_12"; exon_id "3_138729900_138729978_-"; exonnum "5"; txlen "2935";
3	ENSEMBL114_rn	exon	138729900	138729978	1.01754943689123	-	.	gene_id "ENSRNOG00000021242"; transcript_id "ENSRNOG00000021242_tx_13"; exon_id "3_138729900_138729978_-"; exonnum "4"; txlen "3371";
3	ENSEMBL114_rn	exon	138729900	138729978	0.981414949329642	-	.	gene_id "ENSRNOG00000021242"; transcript_id "ENSRNOG00000021242_tx_14"; exon_id "3_138729900_138729978_-"; exonnum "5"; txlen "3038";
3	ENSEMBL114_rn	exon	138729900	138729978	0.864958581464156	-	.	gene_id "ENSRNOG00000021242"; transcript_id "ENSRNOG00000021242_tx_15"; exon_id "3_138729900_138729978_-"; exonnum "4"; txlen "3474";
3	ENSEMBL114_rn	exon	138729900	138729978	0.82221770156185	-	.	gene_id "ENSRNOG00000021242"; transcript_id "ENSRNOG00000021242_tx_16"; exon_id "3_138729900_138729978_-"; exonnum "4"; txlen "3286";
3	ENSEMBL114_rn	exon	138729900	138729978	0.814262457507644	-	.	gene_id "ENSRNOG00000021242"; transcript_id "ENSRNOG00000021242_tx_17"; exon_id "3_138729900_138729978_-"; exonnum "5"; txlen "3020";
3	ENSEMBL114_rn	exon	138729900	138729978	0.812802818216058	-	.	gene_id "ENSRNOG00000021242"; transcript_id "ENSRNOG00000021242_tx_18"; exon_id "3_138729900_138729978_-"; exonnum "5"; txlen "3123";
3	ENSEMBL114_rn	exon	138729900	138729978	0.810673281710219	-	.	gene_id "ENSRNOG00000021242"; transcript_id "ENSRNOG00000021242_tx_19"; exon_id "3_138729900_138729978_-"; exonnum "4"; txlen "3389";
3	ENSEMBL114_rn	exon	138729900	138729978	13.2303939637288	-	.	gene_id "ENSRNOG00000021242"; transcript_id "ENSRNOG00000021242_tx_2"; exon_id "3_138729900_138729978_-"; exonnum "4"; txlen "2575";
3	ENSEMBL114_rn	exon	138729900	138729978	0.763434316261698	-	.	gene_id "ENSRNOG00000021242"; transcript_id "ENSRNOG00000021242_tx_20"; exon_id "3_138729900_138729978_-"; exonnum "4"; txlen "3456";
3	ENSEMBL114_rn	exon	138729900	138729978	0.729851635277463	-	.	gene_id "ENSRNOG00000021242"; transcript_id "ENSRNOG00000021242_tx_21"; exon_id "3_138729900_138729978_-"; exonnum "4"; txlen "3268";
3	ENSEMBL114_rn	exon	138729900	138729978	0.718307215425831	-	.	gene_id "ENSRNOG00000021242"; transcript_id "ENSRNOG00000021242_tx_22"; exon_id "3_138729900_138729978_-"; exonnum "4"; txlen "3371";
3	ENSEMBL114_rn	exon	138729900	138729978	0.660200290513607	-	.	gene_id "ENSRNOG00000021242"; transcript_id "ENSRNOG00000021242_tx_23"; exon_id "3_138729900_138729978_-"; exonnum "5"; txlen "2917";
3	ENSEMBL114_rn	exon	138729900	138729978	0.65505469686029	-	.	gene_id "ENSRNOG00000021242"; transcript_id "ENSRNOG00000021242_tx_24"; exon_id "3_138729900_138729978_-"; exonnum "5"; txlen "3731";
3	ENSEMBL114_rn	exon	138729900	138729978	0.612683900355271	-	.	gene_id "ENSRNOG00000021242"; transcript_id "ENSRNOG00000021242_tx_25"; exon_id "3_138729900_138729978_-"; exonnum "5"; txlen "3020";
3	ENSEMBL114_rn	exon	138729900	138729978	0.607538306701954	-	.	gene_id "ENSRNOG00000021242"; transcript_id "ENSRNOG00000021242_tx_26"; exon_id "3_138729900_138729978_-"; exonnum "5"; txlen "3834";
3	ENSEMBL114_rn	exon	138729900	138729978	0.591171558505009	-	.	gene_id "ENSRNOG00000021242"; transcript_id "ENSRNOG00000021242_tx_27"; exon_id "3_138729900_138729978_-"; exonnum "5"; txlen "3713";
3	ENSEMBL114_rn	exon	138729900	138729978	0.543655168346672	-	.	gene_id "ENSRNOG00000021242"; transcript_id "ENSRNOG00000021242_tx_28"; exon_id "3_138729900_138729978_-"; exonnum "5"; txlen "3816";
3	ENSEMBL114_rn	exon	138729900	138729978	0.489870369336417	-	.	gene_id "ENSRNOG00000021242"; transcript_id "ENSRNOG00000021242_tx_29"; exon_id "3_138729900_138729978_-"; exonnum "4"; txlen "2466";
3	ENSEMBL114_rn	exon	138729900	138729978	8.25563623255795	-	.	gene_id "ENSRNOG00000021242"; transcript_id "ENSRNOG00000021242_tx_3"; exon_id "3_138729900_138729978_-"; exonnum "4"; txlen "2678";
3	ENSEMBL114_rn	exon	138729900	138729978	0.489870369336417	-	.	gene_id "ENSRNOG00000021242"; transcript_id "ENSRNOG00000021242_tx_30"; exon_id "3_138729900_138729978_-"; exonnum "4"; txlen "2448";
3	ENSEMBL114_rn	exon	138729900	138729978	0.445531408533273	-	.	gene_id "ENSRNOG00000021242"; transcript_id "ENSRNOG00000021242_tx_31"; exon_id "3_138729900_138729978_-"; exonnum "5"; txlen "3002";
3	ENSEMBL114_rn	exon	138729900	138729978	0.444071769241688	-	.	gene_id "ENSRNOG00000021242"; transcript_id "ENSRNOG00000021242_tx_32"; exon_id "3_138729900_138729978_-"; exonnum "5"; txlen "3105";
3	ENSEMBL114_rn	exon	138729900	138729978	0.440385814879956	-	.	gene_id "ENSRNOG00000021242"; transcript_id "ENSRNOG00000021242_tx_33"; exon_id "3_138729900_138729978_-"; exonnum "5"; txlen "3816";
3	ENSEMBL114_rn	exon	138729900	138729978	0.43892617558837	-	.	gene_id "ENSRNOG00000021242"; transcript_id "ENSRNOG00000021242_tx_35"; exon_id "3_138729900_138729978_-"; exonnum "5"; txlen "3919";
3	ENSEMBL114_rn	exon	138729900	138729978	0.376502676524675	-	.	gene_id "ENSRNOG00000021242"; transcript_id "ENSRNOG00000021242_tx_36"; exon_id "3_138729900_138729978_-"; exonnum "5"; txlen "3798";
3	ENSEMBL114_rn	exon	138729900	138729978	0.375043037233089	-	.	gene_id "ENSRNOG00000021242"; transcript_id "ENSRNOG00000021242_tx_37"; exon_id "3_138729900_138729978_-"; exonnum "5"; txlen "3901";
3	ENSEMBL114_rn	exon	138729900	138729978	0.337307389599189	-	.	gene_id "ENSRNOG00000021242"; transcript_id "ENSRNOG00000021242_tx_38"; exon_id "3_138729900_138729978_-"; exonnum "4"; txlen "2730";
3	ENSEMBL114_rn	exon	138729900	138729978	0.337307389599189	-	.	gene_id "ENSRNOG00000021242"; transcript_id "ENSRNOG00000021242_tx_39"; exon_id "3_138729900_138729978_-"; exonnum "4"; txlen "2833";
3	ENSEMBL114_rn	exon	138729900	138729978	6.99864858080124	-	.	gene_id "ENSRNOG00000021242"; transcript_id "ENSRNOG00000021242_tx_4"; exon_id "3_138729900_138729978_-"; exonnum "4"; txlen "2660";
3	ENSEMBL114_rn	exon	138729900	138729978	0.337307389599189	-	.	gene_id "ENSRNOG00000021242"; transcript_id "ENSRNOG00000021242_tx_40"; exon_id "3_138729900_138729978_-"; exonnum "4"; txlen "2645";
3	ENSEMBL114_rn	exon	138729900	138729978	0.337307389599189	-	.	gene_id "ENSRNOG00000021242"; transcript_id "ENSRNOG00000021242_tx_41"; exon_id "3_138729900_138729978_-"; exonnum "4"; txlen "2748";
3	ENSEMBL114_rn	exon	138729900	138729978	0.268864625865291	-	.	gene_id "ENSRNOG00000021242"; transcript_id "ENSRNOG00000021242_tx_46"; exon_id "3_138729900_138729978_-"; exonnum "5"; txlen "2593";
3	ENSEMBL114_rn	exon	138729900	138729978	0.268864625865291	-	.	gene_id "ENSRNOG00000021242"; transcript_id "ENSRNOG00000021242_tx_47"; exon_id "3_138729900_138729978_-"; exonnum "5"; txlen "2611";
3	ENSEMBL114_rn	exon	138729900	138729978	0.268864625865291	-	.	gene_id "ENSRNOG00000021242"; transcript_id "ENSRNOG00000021242_tx_48"; exon_id "3_138729900_138729978_-"; exonnum "5"; txlen "2696";
3	ENSEMBL114_rn	exon	138729900	138729978	0.268864625865291	-	.	gene_id "ENSRNOG00000021242"; transcript_id "ENSRNOG00000021242_tx_49"; exon_id "3_138729900_138729978_-"; exonnum "5"; txlen "2714";
3	ENSEMBL114_rn	exon	138729900	138729978	0.268864625865291	-	.	gene_id "ENSRNOG00000021242"; transcript_id "ENSRNOG00000021242_tx_50"; exon_id "3_138729900_138729978_-"; exonnum "5"; txlen "3389";
3	ENSEMBL114_rn	exon	138729900	138729978	0.268864625865291	-	.	gene_id "ENSRNOG00000021242"; transcript_id "ENSRNOG00000021242_tx_51"; exon_id "3_138729900_138729978_-"; exonnum "5"; txlen "3407";
3	ENSEMBL114_rn	exon	138729900	138729978	0.268864625865291	-	.	gene_id "ENSRNOG00000021242"; transcript_id "ENSRNOG00000021242_tx_52"; exon_id "3_138729900_138729978_-"; exonnum "5"; txlen "3492";
3	ENSEMBL114_rn	exon	138729900	138729978	2.74089643359903	-	.	gene_id "ENSRNOG00000021242"; transcript_id "ENSRNOG00000021242_tx_6"; exon_id "3_138729900_138729978_-"; exonnum "4"; txlen "2490";
3	ENSEMBL114_rn	exon	138729900	138729978	2.7293520137474	-	.	gene_id "ENSRNOG00000021242"; transcript_id "ENSRNOG00000021242_tx_7"; exon_id "3_138729900_138729978_-"; exonnum "4"; txlen "2593";
3	ENSEMBL114_rn	exon	138729900	138729978	2.29992269419466	-	.	gene_id "ENSRNOG00000021242"; transcript_id "ENSRNOG00000021242_tx_8"; exon_id "3_138729900_138729978_-"; exonnum "4"; txlen "2472";
3	ENSEMBL114_rn	exon	138729900	138729978	2.20776255364991	-	.	gene_id "ENSRNOG00000021242"; transcript_id "ENSRNOG00000021242_tx_9"; exon_id "3_138729900_138729978_-"; exonnum "4"; txlen "2575";
3	ensembl	exon	138731433	138731509	0	-	.	gene_id "ENSRNOG00000021242"; gene_version "10"; transcript_id "ENSRNOT00000028854"; transcript_version "8"; exon_number "3"; gene_name "Adam33"; gene_source "ensembl"; gene_biotype "protein_coding"; transcript_name "Adam33-201"; transcript_source "ensembl"; transcript_biotype "protein_coding"; exon_id "ENSRNOE00000343057"; exon_version "1";
3	ensembl	CDS	138731433	138731509	0	-	0	gene_id "ENSRNOG00000021242"; gene_version "10"; transcript_id "ENSRNOT00000028854"; transcript_version "8"; exon_number "3"; gene_name "Adam33"; gene_source "ensembl"; gene_biotype "protein_coding"; transcript_name "Adam33-201"; transcript_source "ensembl"; transcript_biotype "protein_coding"; protein_id "ENSRNOP00000028854"; protein_version "8";
3	ensembl	exon	138731433	138731509	0	-	.	gene_id "ENSRNOG00000021242"; gene_version "10"; transcript_id "ENSRNOT00000051404"; transcript_version "8"; exon_number "3"; gene_name "Adam33"; gene_source "ensembl"; gene_biotype "protein_coding"; transcript_name "Adam33-202"; transcript_source "ensembl"; transcript_biotype "protein_coding"; exon_id "ENSRNOE00000343057"; exon_version "1"; tag "Ensembl_canonical";
3	ensembl	CDS	138731433	138731509	0	-	0	gene_id "ENSRNOG00000021242"; gene_version "10"; transcript_id "ENSRNOT00000051404"; transcript_version "8"; exon_number "3"; gene_name "Adam33"; gene_source "ensembl"; gene_biotype "protein_coding"; transcript_name "Adam33-202"; transcript_source "ensembl"; transcript_biotype "protein_coding"; protein_id "ENSRNOP00000040646"; protein_version "6"; tag "Ensembl_canonical";
3	ENSEMBL114_rn	exon	138731433	138731509	13.5708213428303	-	.	gene_id "ENSRNOG00000021242"; transcript_id "ENSRNOG00000021242_tx_1"; exon_id "3_138731433_138731509_-"; exonnum "3"; txlen "2557";
3	ENSEMBL114_rn	exon	138731433	138731509	1.34130051676163	-	.	gene_id "ENSRNOG00000021242"; transcript_id "ENSRNOG00000021242_tx_11"; exon_id "3_138731433_138731509_-"; exonnum "3"; txlen "3353";
3	ENSEMBL114_rn	exon	138731433	138731509	1.02893133948798	-	.	gene_id "ENSRNOG00000021242"; transcript_id "ENSRNOG00000021242_tx_12"; exon_id "3_138731433_138731509_-"; exonnum "4"; txlen "2935";
3	ENSEMBL114_rn	exon	138731433	138731509	1.01754943689123	-	.	gene_id "ENSRNOG00000021242"; transcript_id "ENSRNOG00000021242_tx_13"; exon_id "3_138731433_138731509_-"; exonnum "3"; txlen "3371";
3	ENSEMBL114_rn	exon	138731433	138731509	0.981414949329642	-	.	gene_id "ENSRNOG00000021242"; transcript_id "ENSRNOG00000021242_tx_14"; exon_id "3_138731433_138731509_-"; exonnum "4"; txlen "3038";
3	ENSEMBL114_rn	exon	138731433	138731509	0.864958581464156	-	.	gene_id "ENSRNOG00000021242"; transcript_id "ENSRNOG00000021242_tx_15"; exon_id "3_138731433_138731509_-"; exonnum "3"; txlen "3474";
3	ENSEMBL114_rn	exon	138731433	138731509	0.82221770156185	-	.	gene_id "ENSRNOG00000021242"; transcript_id "ENSRNOG00000021242_tx_16"; exon_id "3_138731433_138731509_-"; exonnum "3"; txlen "3286";
3	ENSEMBL114_rn	exon	138731433	138731509	0.814262457507644	-	.	gene_id "ENSRNOG00000021242"; transcript_id "ENSRNOG00000021242_tx_17"; exon_id "3_138731433_138731509_-"; exonnum "4"; txlen "3020";
3	ENSEMBL114_rn	exon	138731433	138731509	0.812802818216058	-	.	gene_id "ENSRNOG00000021242"; transcript_id "ENSRNOG00000021242_tx_18"; exon_id "3_138731433_138731509_-"; exonnum "4"; txlen "3123";
3	ENSEMBL114_rn	exon	138731433	138731509	0.810673281710219	-	.	gene_id "ENSRNOG00000021242"; transcript_id "ENSRNOG00000021242_tx_19"; exon_id "3_138731433_138731509_-"; exonnum "3"; txlen "3389";
3	ENSEMBL114_rn	exon	138731433	138731509	13.2303939637288	-	.	gene_id "ENSRNOG00000021242"; transcript_id "ENSRNOG00000021242_tx_2"; exon_id "3_138731433_138731509_-"; exonnum "3"; txlen "2575";
3	ENSEMBL114_rn	exon	138731433	138731509	0.763434316261698	-	.	gene_id "ENSRNOG00000021242"; transcript_id "ENSRNOG00000021242_tx_20"; exon_id "3_138731433_138731509_-"; exonnum "3"; txlen "3456";
3	ENSEMBL114_rn	exon	138731433	138731509	0.729851635277463	-	.	gene_id "ENSRNOG00000021242"; transcript_id "ENSRNOG00000021242_tx_21"; exon_id "3_138731433_138731509_-"; exonnum "3"; txlen "3268";
3	ENSEMBL114_rn	exon	138731433	138731509	0.718307215425831	-	.	gene_id "ENSRNOG00000021242"; transcript_id "ENSRNOG00000021242_tx_22"; exon_id "3_138731433_138731509_-"; exonnum "3"; txlen "3371";
3	ENSEMBL114_rn	exon	138731433	138731509	0.660200290513607	-	.	gene_id "ENSRNOG00000021242"; transcript_id "ENSRNOG00000021242_tx_23"; exon_id "3_138731433_138731509_-"; exonnum "4"; txlen "2917";
3	ENSEMBL114_rn	exon	138731433	138731509	0.65505469686029	-	.	gene_id "ENSRNOG00000021242"; transcript_id "ENSRNOG00000021242_tx_24"; exon_id "3_138731433_138731509_-"; exonnum "4"; txlen "3731";
3	ENSEMBL114_rn	exon	138731433	138731509	0.612683900355271	-	.	gene_id "ENSRNOG00000021242"; transcript_id "ENSRNOG00000021242_tx_25"; exon_id "3_138731433_138731509_-"; exonnum "4"; txlen "3020";
3	ENSEMBL114_rn	exon	138731433	138731509	0.607538306701954	-	.	gene_id "ENSRNOG00000021242"; transcript_id "ENSRNOG00000021242_tx_26"; exon_id "3_138731433_138731509_-"; exonnum "4"; txlen "3834";
3	ENSEMBL114_rn	exon	138731433	138731509	0.591171558505009	-	.	gene_id "ENSRNOG00000021242"; transcript_id "ENSRNOG00000021242_tx_27"; exon_id "3_138731433_138731509_-"; exonnum "4"; txlen "3713";
3	ENSEMBL114_rn	exon	138731433	138731509	0.543655168346672	-	.	gene_id "ENSRNOG00000021242"; transcript_id "ENSRNOG00000021242_tx_28"; exon_id "3_138731433_138731509_-"; exonnum "4"; txlen "3816";
3	ENSEMBL114_rn	exon	138731433	138731509	0.489870369336417	-	.	gene_id "ENSRNOG00000021242"; transcript_id "ENSRNOG00000021242_tx_29"; exon_id "3_138731433_138731509_-"; exonnum "3"; txlen "2466";
3	ENSEMBL114_rn	exon	138731433	138731509	8.25563623255795	-	.	gene_id "ENSRNOG00000021242"; transcript_id "ENSRNOG00000021242_tx_3"; exon_id "3_138731433_138731509_-"; exonnum "3"; txlen "2678";
3	ENSEMBL114_rn	exon	138731433	138731509	0.489870369336417	-	.	gene_id "ENSRNOG00000021242"; transcript_id "ENSRNOG00000021242_tx_30"; exon_id "3_138731433_138731509_-"; exonnum "3"; txlen "2448";
3	ENSEMBL114_rn	exon	138731433	138731509	0.445531408533273	-	.	gene_id "ENSRNOG00000021242"; transcript_id "ENSRNOG00000021242_tx_31"; exon_id "3_138731433_138731509_-"; exonnum "4"; txlen "3002";
3	ENSEMBL114_rn	exon	138731433	138731509	0.444071769241688	-	.	gene_id "ENSRNOG00000021242"; transcript_id "ENSRNOG00000021242_tx_32"; exon_id "3_138731433_138731509_-"; exonnum "4"; txlen "3105";
3	ENSEMBL114_rn	exon	138731433	138731509	0.440385814879956	-	.	gene_id "ENSRNOG00000021242"; transcript_id "ENSRNOG00000021242_tx_33"; exon_id "3_138731433_138731509_-"; exonnum "4"; txlen "3816";
3	ENSEMBL114_rn	exon	138731433	138731509	0.43892617558837	-	.	gene_id "ENSRNOG00000021242"; transcript_id "ENSRNOG00000021242_tx_35"; exon_id "3_138731433_138731509_-"; exonnum "4"; txlen "3919";
3	ENSEMBL114_rn	exon	138731433	138731509	0.376502676524675	-	.	gene_id "ENSRNOG00000021242"; transcript_id "ENSRNOG00000021242_tx_36"; exon_id "3_138731433_138731509_-"; exonnum "4"; txlen "3798";
3	ENSEMBL114_rn	exon	138731433	138731509	0.375043037233089	-	.	gene_id "ENSRNOG00000021242"; transcript_id "ENSRNOG00000021242_tx_37"; exon_id "3_138731433_138731509_-"; exonnum "4"; txlen "3901";
3	ENSEMBL114_rn	exon	138731433	138731509	0.337307389599189	-	.	gene_id "ENSRNOG00000021242"; transcript_id "ENSRNOG00000021242_tx_38"; exon_id "3_138731433_138731509_-"; exonnum "3"; txlen "2730";
3	ENSEMBL114_rn	exon	138731433	138731509	0.337307389599189	-	.	gene_id "ENSRNOG00000021242"; transcript_id "ENSRNOG00000021242_tx_39"; exon_id "3_138731433_138731509_-"; exonnum "3"; txlen "2833";
3	ENSEMBL114_rn	exon	138731433	138731509	6.99864858080124	-	.	gene_id "ENSRNOG00000021242"; transcript_id "ENSRNOG00000021242_tx_4"; exon_id "3_138731433_138731509_-"; exonnum "3"; txlen "2660";
3	ENSEMBL114_rn	exon	138731433	138731509	0.337307389599189	-	.	gene_id "ENSRNOG00000021242"; transcript_id "ENSRNOG00000021242_tx_40"; exon_id "3_138731433_138731509_-"; exonnum "3"; txlen "2645";
3	ENSEMBL114_rn	exon	138731433	138731509	0.337307389599189	-	.	gene_id "ENSRNOG00000021242"; transcript_id "ENSRNOG00000021242_tx_41"; exon_id "3_138731433_138731509_-"; exonnum "3"; txlen "2748";
3	ENSEMBL114_rn	exon	138731433	138731509	0.268864625865291	-	.	gene_id "ENSRNOG00000021242"; transcript_id "ENSRNOG00000021242_tx_46"; exon_id "3_138731433_138731509_-"; exonnum "4"; txlen "2593";
3	ENSEMBL114_rn	exon	138731433	138731509	0.268864625865291	-	.	gene_id "ENSRNOG00000021242"; transcript_id "ENSRNOG00000021242_tx_47"; exon_id "3_138731433_138731509_-"; exonnum "4"; txlen "2611";
3	ENSEMBL114_rn	exon	138731433	138731509	0.268864625865291	-	.	gene_id "ENSRNOG00000021242"; transcript_id "ENSRNOG00000021242_tx_48"; exon_id "3_138731433_138731509_-"; exonnum "4"; txlen "2696";
3	ENSEMBL114_rn	exon	138731433	138731509	0.268864625865291	-	.	gene_id "ENSRNOG00000021242"; transcript_id "ENSRNOG00000021242_tx_49"; exon_id "3_138731433_138731509_-"; exonnum "4"; txlen "2714";
3	ENSEMBL114_rn	exon	138731433	138731509	0.268864625865291	-	.	gene_id "ENSRNOG00000021242"; transcript_id "ENSRNOG00000021242_tx_50"; exon_id "3_138731433_138731509_-"; exonnum "4"; txlen "3389";
3	ENSEMBL114_rn	exon	138731433	138731509	0.268864625865291	-	.	gene_id "ENSRNOG00000021242"; transcript_id "ENSRNOG00000021242_tx_51"; exon_id "3_138731433_138731509_-"; exonnum "4"; txlen "3407";
3	ENSEMBL114_rn	exon	138731433	138731509	0.268864625865291	-	.	gene_id "ENSRNOG00000021242"; transcript_id "ENSRNOG00000021242_tx_52"; exon_id "3_138731433_138731509_-"; exonnum "4"; txlen "3492";
3	ENSEMBL114_rn	exon	138731433	138731509	2.74089643359903	-	.	gene_id "ENSRNOG00000021242"; transcript_id "ENSRNOG00000021242_tx_6"; exon_id "3_138731433_138731509_-"; exonnum "3"; txlen "2490";
3	ENSEMBL114_rn	exon	138731433	138731509	2.7293520137474	-	.	gene_id "ENSRNOG00000021242"; transcript_id "ENSRNOG00000021242_tx_7"; exon_id "3_138731433_138731509_-"; exonnum "3"; txlen "2593";
3	ENSEMBL114_rn	exon	138731433	138731509	2.29992269419466	-	.	gene_id "ENSRNOG00000021242"; transcript_id "ENSRNOG00000021242_tx_8"; exon_id "3_138731433_138731509_-"; exonnum "3"; txlen "2472";
3	ENSEMBL114_rn	exon	138731433	138731509	2.20776255364991	-	.	gene_id "ENSRNOG00000021242"; transcript_id "ENSRNOG00000021242_tx_9"; exon_id "3_138731433_138731509_-"; exonnum "3"; txlen "2575";
3	sraer114_es	exon	138732707	138733476	0.325457065458076	-	.	gene_id "sraer114_gene_45326"; transcript_id "sraer114_gene_45326_tx_1"; exon_id "3_138732707_138733476_-"; exonnum "2"; txlen "806";
3	sraer114_ss	exon	138733514	138733549	0.325457065458076	-	.	gene_id "sraer114_gene_45326"; transcript_id "sraer114_gene_45326_tx_1"; exon_id "3_138733514_138733549_-"; exonnum "1"; txlen "806";
3	ensembl	exon	138733922	138734001	0	-	.	gene_id "ENSRNOG00000021242"; gene_version "10"; transcript_id "ENSRNOT00000028854"; transcript_version "8"; exon_number "2"; gene_name "Adam33"; gene_source "ensembl"; gene_biotype "protein_coding"; transcript_name "Adam33-201"; transcript_source "ensembl"; transcript_biotype "protein_coding"; exon_id "ENSRNOE00000332656"; exon_version "1";
3	ensembl	CDS	138733922	138734001	0	-	2	gene_id "ENSRNOG00000021242"; gene_version "10"; transcript_id "ENSRNOT00000028854"; transcript_version "8"; exon_number "2"; gene_name "Adam33"; gene_source "ensembl"; gene_biotype "protein_coding"; transcript_name "Adam33-201"; transcript_source "ensembl"; transcript_biotype "protein_coding"; protein_id "ENSRNOP00000028854"; protein_version "8";
3	ensembl	exon	138733922	138734001	0	-	.	gene_id "ENSRNOG00000021242"; gene_version "10"; transcript_id "ENSRNOT00000051404"; transcript_version "8"; exon_number "2"; gene_name "Adam33"; gene_source "ensembl"; gene_biotype "protein_coding"; transcript_name "Adam33-202"; transcript_source "ensembl"; transcript_biotype "protein_coding"; exon_id "ENSRNOE00000332656"; exon_version "1"; tag "Ensembl_canonical";
3	ensembl	CDS	138733922	138734001	0	-	2	gene_id "ENSRNOG00000021242"; gene_version "10"; transcript_id "ENSRNOT00000051404"; transcript_version "8"; exon_number "2"; gene_name "Adam33"; gene_source "ensembl"; gene_biotype "protein_coding"; transcript_name "Adam33-202"; transcript_source "ensembl"; transcript_biotype "protein_coding"; protein_id "ENSRNOP00000040646"; protein_version "6"; tag "Ensembl_canonical";
3	ENSEMBL114_rn	exon	138733922	138734001	13.5708213428303	-	.	gene_id "ENSRNOG00000021242"; transcript_id "ENSRNOG00000021242_tx_1"; exon_id "3_138733922_138734001_-"; exonnum "2"; txlen "2557";
3	ENSEMBL114_rn	exon	138733922	138734001	1.34130051676163	-	.	gene_id "ENSRNOG00000021242"; transcript_id "ENSRNOG00000021242_tx_11"; exon_id "3_138733922_138734001_-"; exonnum "2"; txlen "3353";
3	ENSEMBL114_rn	exon	138733922	138734001	1.02893133948798	-	.	gene_id "ENSRNOG00000021242"; transcript_id "ENSRNOG00000021242_tx_12"; exon_id "3_138733922_138734001_-"; exonnum "3"; txlen "2935";
3	ENSEMBL114_rn	exon	138733922	138734001	1.01754943689123	-	.	gene_id "ENSRNOG00000021242"; transcript_id "ENSRNOG00000021242_tx_13"; exon_id "3_138733922_138734001_-"; exonnum "2"; txlen "3371";
3	ENSEMBL114_rn	exon	138733922	138734001	0.981414949329642	-	.	gene_id "ENSRNOG00000021242"; transcript_id "ENSRNOG00000021242_tx_14"; exon_id "3_138733922_138734001_-"; exonnum "3"; txlen "3038";
3	ENSEMBL114_rn	exon	138733922	138734001	0.864958581464156	-	.	gene_id "ENSRNOG00000021242"; transcript_id "ENSRNOG00000021242_tx_15"; exon_id "3_138733922_138734001_-"; exonnum "2"; txlen "3474";
3	ENSEMBL114_rn	exon	138733922	138734001	0.82221770156185	-	.	gene_id "ENSRNOG00000021242"; transcript_id "ENSRNOG00000021242_tx_16"; exon_id "3_138733922_138734001_-"; exonnum "2"; txlen "3286";
3	ENSEMBL114_rn	exon	138733922	138734001	0.814262457507644	-	.	gene_id "ENSRNOG00000021242"; transcript_id "ENSRNOG00000021242_tx_17"; exon_id "3_138733922_138734001_-"; exonnum "3"; txlen "3020";
3	ENSEMBL114_rn	exon	138733922	138734001	0.812802818216058	-	.	gene_id "ENSRNOG00000021242"; transcript_id "ENSRNOG00000021242_tx_18"; exon_id "3_138733922_138734001_-"; exonnum "3"; txlen "3123";
3	ENSEMBL114_rn	exon	138733922	138734001	0.810673281710219	-	.	gene_id "ENSRNOG00000021242"; transcript_id "ENSRNOG00000021242_tx_19"; exon_id "3_138733922_138734001_-"; exonnum "2"; txlen "3389";
3	ENSEMBL114_rn	exon	138733922	138734001	13.2303939637288	-	.	gene_id "ENSRNOG00000021242"; transcript_id "ENSRNOG00000021242_tx_2"; exon_id "3_138733922_138734001_-"; exonnum "2"; txlen "2575";
3	ENSEMBL114_rn	exon	138733922	138734001	0.763434316261698	-	.	gene_id "ENSRNOG00000021242"; transcript_id "ENSRNOG00000021242_tx_20"; exon_id "3_138733922_138734001_-"; exonnum "2"; txlen "3456";
3	ENSEMBL114_rn	exon	138733922	138734001	0.729851635277463	-	.	gene_id "ENSRNOG00000021242"; transcript_id "ENSRNOG00000021242_tx_21"; exon_id "3_138733922_138734001_-"; exonnum "2"; txlen "3268";
3	ENSEMBL114_rn	exon	138733922	138734001	0.718307215425831	-	.	gene_id "ENSRNOG00000021242"; transcript_id "ENSRNOG00000021242_tx_22"; exon_id "3_138733922_138734001_-"; exonnum "2"; txlen "3371";
3	ENSEMBL114_rn	exon	138733922	138734001	0.660200290513607	-	.	gene_id "ENSRNOG00000021242"; transcript_id "ENSRNOG00000021242_tx_23"; exon_id "3_138733922_138734001_-"; exonnum "3"; txlen "2917";
3	ENSEMBL114_rn	exon	138733922	138734001	0.65505469686029	-	.	gene_id "ENSRNOG00000021242"; transcript_id "ENSRNOG00000021242_tx_24"; exon_id "3_138733922_138734001_-"; exonnum "3"; txlen "3731";
3	ENSEMBL114_rn	exon	138733922	138734001	0.612683900355271	-	.	gene_id "ENSRNOG00000021242"; transcript_id "ENSRNOG00000021242_tx_25"; exon_id "3_138733922_138734001_-"; exonnum "3"; txlen "3020";
3	ENSEMBL114_rn	exon	138733922	138734001	0.607538306701954	-	.	gene_id "ENSRNOG00000021242"; transcript_id "ENSRNOG00000021242_tx_26"; exon_id "3_138733922_138734001_-"; exonnum "3"; txlen "3834";
3	ENSEMBL114_rn	exon	138733922	138734001	0.591171558505009	-	.	gene_id "ENSRNOG00000021242"; transcript_id "ENSRNOG00000021242_tx_27"; exon_id "3_138733922_138734001_-"; exonnum "3"; txlen "3713";
3	ENSEMBL114_rn	exon	138733922	138734001	0.543655168346672	-	.	gene_id "ENSRNOG00000021242"; transcript_id "ENSRNOG00000021242_tx_28"; exon_id "3_138733922_138734001_-"; exonnum "3"; txlen "3816";
3	ENSEMBL114_rn	exon	138733922	138734001	0.489870369336417	-	.	gene_id "ENSRNOG00000021242"; transcript_id "ENSRNOG00000021242_tx_29"; exon_id "3_138733922_138734001_-"; exonnum "2"; txlen "2466";
3	ENSEMBL114_rn	exon	138733922	138734001	8.25563623255795	-	.	gene_id "ENSRNOG00000021242"; transcript_id "ENSRNOG00000021242_tx_3"; exon_id "3_138733922_138734001_-"; exonnum "2"; txlen "2678";
3	ENSEMBL114_rn	exon	138733922	138734001	0.489870369336417	-	.	gene_id "ENSRNOG00000021242"; transcript_id "ENSRNOG00000021242_tx_30"; exon_id "3_138733922_138734001_-"; exonnum "2"; txlen "2448";
3	ENSEMBL114_rn	exon	138733922	138734001	0.445531408533273	-	.	gene_id "ENSRNOG00000021242"; transcript_id "ENSRNOG00000021242_tx_31"; exon_id "3_138733922_138734001_-"; exonnum "3"; txlen "3002";
3	ENSEMBL114_rn	exon	138733922	138734001	0.444071769241688	-	.	gene_id "ENSRNOG00000021242"; transcript_id "ENSRNOG00000021242_tx_32"; exon_id "3_138733922_138734001_-"; exonnum "3"; txlen "3105";
3	ENSEMBL114_rn	exon	138733922	138734001	0.440385814879956	-	.	gene_id "ENSRNOG00000021242"; transcript_id "ENSRNOG00000021242_tx_33"; exon_id "3_138733922_138734001_-"; exonnum "3"; txlen "3816";
3	ENSEMBL114_rn	exon	138733922	138734001	0.43892617558837	-	.	gene_id "ENSRNOG00000021242"; transcript_id "ENSRNOG00000021242_tx_35"; exon_id "3_138733922_138734001_-"; exonnum "3"; txlen "3919";
3	ENSEMBL114_rn	exon	138733922	138734001	0.376502676524675	-	.	gene_id "ENSRNOG00000021242"; transcript_id "ENSRNOG00000021242_tx_36"; exon_id "3_138733922_138734001_-"; exonnum "3"; txlen "3798";
3	ENSEMBL114_rn	exon	138733922	138734001	0.375043037233089	-	.	gene_id "ENSRNOG00000021242"; transcript_id "ENSRNOG00000021242_tx_37"; exon_id "3_138733922_138734001_-"; exonnum "3"; txlen "3901";
3	ENSEMBL114_rn	exon	138733922	138734001	0.337307389599189	-	.	gene_id "ENSRNOG00000021242"; transcript_id "ENSRNOG00000021242_tx_38"; exon_id "3_138733922_138734001_-"; exonnum "2"; txlen "2730";
3	ENSEMBL114_rn	exon	138733922	138734001	0.337307389599189	-	.	gene_id "ENSRNOG00000021242"; transcript_id "ENSRNOG00000021242_tx_39"; exon_id "3_138733922_138734001_-"; exonnum "2"; txlen "2833";
3	ENSEMBL114_rn	exon	138733922	138734001	6.99864858080124	-	.	gene_id "ENSRNOG00000021242"; transcript_id "ENSRNOG00000021242_tx_4"; exon_id "3_138733922_138734001_-"; exonnum "2"; txlen "2660";
3	ENSEMBL114_rn	exon	138733922	138734001	0.337307389599189	-	.	gene_id "ENSRNOG00000021242"; transcript_id "ENSRNOG00000021242_tx_40"; exon_id "3_138733922_138734001_-"; exonnum "2"; txlen "2645";
3	ENSEMBL114_rn	exon	138733922	138734001	0.337307389599189	-	.	gene_id "ENSRNOG00000021242"; transcript_id "ENSRNOG00000021242_tx_41"; exon_id "3_138733922_138734001_-"; exonnum "2"; txlen "2748";
3	ENSEMBL114_rn	exon	138733922	138734001	0.268864625865291	-	.	gene_id "ENSRNOG00000021242"; transcript_id "ENSRNOG00000021242_tx_46"; exon_id "3_138733922_138734001_-"; exonnum "3"; txlen "2593";
3	ENSEMBL114_rn	exon	138733922	138734001	0.268864625865291	-	.	gene_id "ENSRNOG00000021242"; transcript_id "ENSRNOG00000021242_tx_47"; exon_id "3_138733922_138734001_-"; exonnum "3"; txlen "2611";
3	ENSEMBL114_rn	exon	138733922	138734001	0.268864625865291	-	.	gene_id "ENSRNOG00000021242"; transcript_id "ENSRNOG00000021242_tx_48"; exon_id "3_138733922_138734001_-"; exonnum "3"; txlen "2696";
3	ENSEMBL114_rn	exon	138733922	138734001	0.268864625865291	-	.	gene_id "ENSRNOG00000021242"; transcript_id "ENSRNOG00000021242_tx_49"; exon_id "3_138733922_138734001_-"; exonnum "3"; txlen "2714";
3	ENSEMBL114_rn	exon	138733922	138734001	0.268864625865291	-	.	gene_id "ENSRNOG00000021242"; transcript_id "ENSRNOG00000021242_tx_50"; exon_id "3_138733922_138734001_-"; exonnum "3"; txlen "3389";
3	ENSEMBL114_rn	exon	138733922	138734001	0.268864625865291	-	.	gene_id "ENSRNOG00000021242"; transcript_id "ENSRNOG00000021242_tx_51"; exon_id "3_138733922_138734001_-"; exonnum "3"; txlen "3407";
3	ENSEMBL114_rn	exon	138733922	138734001	0.268864625865291	-	.	gene_id "ENSRNOG00000021242"; transcript_id "ENSRNOG00000021242_tx_52"; exon_id "3_138733922_138734001_-"; exonnum "3"; txlen "3492";
3	ENSEMBL114_rn	exon	138733922	138734001	2.74089643359903	-	.	gene_id "ENSRNOG00000021242"; transcript_id "ENSRNOG00000021242_tx_6"; exon_id "3_138733922_138734001_-"; exonnum "2"; txlen "2490";
3	ENSEMBL114_rn	exon	138733922	138734001	2.7293520137474	-	.	gene_id "ENSRNOG00000021242"; transcript_id "ENSRNOG00000021242_tx_7"; exon_id "3_138733922_138734001_-"; exonnum "2"; txlen "2593";
3	ENSEMBL114_rn	exon	138733922	138734001	2.29992269419466	-	.	gene_id "ENSRNOG00000021242"; transcript_id "ENSRNOG00000021242_tx_8"; exon_id "3_138733922_138734001_-"; exonnum "2"; txlen "2472";
3	ENSEMBL114_rn	exon	138733922	138734001	2.20776255364991	-	.	gene_id "ENSRNOG00000021242"; transcript_id "ENSRNOG00000021242_tx_9"; exon_id "3_138733922_138734001_-"; exonnum "2"; txlen "2575";
3	sraer114_es	exon	138734125	138734277	3.62104578717779	-	.	gene_id "ENSRNOG00000021242"; transcript_id "ENSRNOG00000021242_tx_5"; exon_id "3_138734125_138734277_-"; exonnum "3"; txlen "739";
3	sraer114_ss	exon	138734176	138734471	0.337307389599189	-	.	gene_id "ENSRNOG00000021242"; transcript_id "ENSRNOG00000021242_tx_38"; exon_id "3_138734176_138734471_-"; exonnum "1"; txlen "2730";
3	sraer114_ss	exon	138734176	138734471	0.337307389599189	-	.	gene_id "ENSRNOG00000021242"; transcript_id "ENSRNOG00000021242_tx_39"; exon_id "3_138734176_138734471_-"; exonnum "1"; txlen "2833";
3	sraer114_ss	exon	138734176	138734471	0.337307389599189	-	.	gene_id "ENSRNOG00000021242"; transcript_id "ENSRNOG00000021242_tx_40"; exon_id "3_138734176_138734471_-"; exonnum "1"; txlen "2645";
3	sraer114_ss	exon	138734176	138734471	0.337307389599189	-	.	gene_id "ENSRNOG00000021242"; transcript_id "ENSRNOG00000021242_tx_41"; exon_id "3_138734176_138734471_-"; exonnum "1"; txlen "2748";
3	sraer114_mid	exon	138734965	138735409	1.02893133948798	-	.	gene_id "ENSRNOG00000021242"; transcript_id "ENSRNOG00000021242_tx_12"; exon_id "3_138734965_138735409_-"; exonnum "2"; txlen "2935";
3	sraer114_mid	exon	138734965	138735409	0.981414949329642	-	.	gene_id "ENSRNOG00000021242"; transcript_id "ENSRNOG00000021242_tx_14"; exon_id "3_138734965_138735409_-"; exonnum "2"; txlen "3038";
3	sraer114_mid	exon	138734965	138735409	0.814262457507644	-	.	gene_id "ENSRNOG00000021242"; transcript_id "ENSRNOG00000021242_tx_17"; exon_id "3_138734965_138735409_-"; exonnum "2"; txlen "3020";
3	sraer114_mid	exon	138734965	138735409	0.812802818216058	-	.	gene_id "ENSRNOG00000021242"; transcript_id "ENSRNOG00000021242_tx_18"; exon_id "3_138734965_138735409_-"; exonnum "2"; txlen "3123";
3	sraer114_mid	exon	138734965	138735409	0.660200290513607	-	.	gene_id "ENSRNOG00000021242"; transcript_id "ENSRNOG00000021242_tx_23"; exon_id "3_138734965_138735409_-"; exonnum "2"; txlen "2917";
3	sraer114_mid	exon	138734965	138735409	0.65505469686029	-	.	gene_id "ENSRNOG00000021242"; transcript_id "ENSRNOG00000021242_tx_24"; exon_id "3_138734965_138735409_-"; exonnum "2"; txlen "3731";
3	sraer114_mid	exon	138734965	138735409	0.612683900355271	-	.	gene_id "ENSRNOG00000021242"; transcript_id "ENSRNOG00000021242_tx_25"; exon_id "3_138734965_138735409_-"; exonnum "2"; txlen "3020";
3	sraer114_mid	exon	138734965	138735409	0.607538306701954	-	.	gene_id "ENSRNOG00000021242"; transcript_id "ENSRNOG00000021242_tx_26"; exon_id "3_138734965_138735409_-"; exonnum "2"; txlen "3834";
3	sraer114_mid	exon	138734965	138735409	0.591171558505009	-	.	gene_id "ENSRNOG00000021242"; transcript_id "ENSRNOG00000021242_tx_27"; exon_id "3_138734965_138735409_-"; exonnum "2"; txlen "3713";
3	sraer114_mid	exon	138734965	138735409	0.543655168346672	-	.	gene_id "ENSRNOG00000021242"; transcript_id "ENSRNOG00000021242_tx_28"; exon_id "3_138734965_138735409_-"; exonnum "2"; txlen "3816";
3	sraer114_mid	exon	138734965	138735409	0.445531408533273	-	.	gene_id "ENSRNOG00000021242"; transcript_id "ENSRNOG00000021242_tx_31"; exon_id "3_138734965_138735409_-"; exonnum "2"; txlen "3002";
3	sraer114_mid	exon	138734965	138735409	0.444071769241688	-	.	gene_id "ENSRNOG00000021242"; transcript_id "ENSRNOG00000021242_tx_32"; exon_id "3_138734965_138735409_-"; exonnum "2"; txlen "3105";
3	sraer114_mid	exon	138734965	138735409	0.440385814879956	-	.	gene_id "ENSRNOG00000021242"; transcript_id "ENSRNOG00000021242_tx_33"; exon_id "3_138734965_138735409_-"; exonnum "2"; txlen "3816";
3	sraer114_mid	exon	138734965	138735409	0.43892617558837	-	.	gene_id "ENSRNOG00000021242"; transcript_id "ENSRNOG00000021242_tx_35"; exon_id "3_138734965_138735409_-"; exonnum "2"; txlen "3919";
3	sraer114_mid	exon	138734965	138735409	0.376502676524675	-	.	gene_id "ENSRNOG00000021242"; transcript_id "ENSRNOG00000021242_tx_36"; exon_id "3_138734965_138735409_-"; exonnum "2"; txlen "3798";
3	sraer114_mid	exon	138734965	138735409	0.375043037233089	-	.	gene_id "ENSRNOG00000021242"; transcript_id "ENSRNOG00000021242_tx_37"; exon_id "3_138734965_138735409_-"; exonnum "2"; txlen "3901";
3	sraer114_mid	exon	138734965	138735409	3.62104578717779	-	.	gene_id "ENSRNOG00000021242"; transcript_id "ENSRNOG00000021242_tx_5"; exon_id "3_138734965_138735409_-"; exonnum "2"; txlen "739";
3	sraer114_mid	exon	138735117	138735237	0.268864625865291	-	.	gene_id "ENSRNOG00000021242"; transcript_id "ENSRNOG00000021242_tx_46"; exon_id "3_138735117_138735237_-"; exonnum "2"; txlen "2593";
3	sraer114_mid	exon	138735117	138735237	0.268864625865291	-	.	gene_id "ENSRNOG00000021242"; transcript_id "ENSRNOG00000021242_tx_47"; exon_id "3_138735117_138735237_-"; exonnum "2"; txlen "2611";
3	sraer114_mid	exon	138735117	138735237	0.268864625865291	-	.	gene_id "ENSRNOG00000021242"; transcript_id "ENSRNOG00000021242_tx_48"; exon_id "3_138735117_138735237_-"; exonnum "2"; txlen "2696";
3	sraer114_mid	exon	138735117	138735237	0.268864625865291	-	.	gene_id "ENSRNOG00000021242"; transcript_id "ENSRNOG00000021242_tx_49"; exon_id "3_138735117_138735237_-"; exonnum "2"; txlen "2714";
3	sraer114_mid	exon	138735117	138735237	0.268864625865291	-	.	gene_id "ENSRNOG00000021242"; transcript_id "ENSRNOG00000021242_tx_50"; exon_id "3_138735117_138735237_-"; exonnum "2"; txlen "3389";
3	sraer114_mid	exon	138735117	138735237	0.268864625865291	-	.	gene_id "ENSRNOG00000021242"; transcript_id "ENSRNOG00000021242_tx_51"; exon_id "3_138735117_138735237_-"; exonnum "2"; txlen "3407";
3	sraer114_mid	exon	138735117	138735237	0.268864625865291	-	.	gene_id "ENSRNOG00000021242"; transcript_id "ENSRNOG00000021242_tx_52"; exon_id "3_138735117_138735237_-"; exonnum "2"; txlen "3492";
3	ensembl	CDS	138736207	138736312	0	-	0	gene_id "ENSRNOG00000021242"; gene_version "10"; transcript_id "ENSRNOT00000028854"; transcript_version "8"; exon_number "1"; gene_name "Adam33"; gene_source "ensembl"; gene_biotype "protein_coding"; transcript_name "Adam33-201"; transcript_source "ensembl"; transcript_biotype "protein_coding"; protein_id "ENSRNOP00000028854"; protein_version "8";
3	ensembl	CDS	138736207	138736312	0	-	0	gene_id "ENSRNOG00000021242"; gene_version "10"; transcript_id "ENSRNOT00000051404"; transcript_version "8"; exon_number "1"; gene_name "Adam33"; gene_source "ensembl"; gene_biotype "protein_coding"; transcript_name "Adam33-202"; transcript_source "ensembl"; transcript_biotype "protein_coding"; protein_id "ENSRNOP00000040646"; protein_version "6"; tag "Ensembl_canonical";
3	ensembl	exon	138736207	138736347	0	-	.	gene_id "ENSRNOG00000021242"; gene_version "10"; transcript_id "ENSRNOT00000028854"; transcript_version "8"; exon_number "1"; gene_name "Adam33"; gene_source "ensembl"; gene_biotype "protein_coding"; transcript_name "Adam33-201"; transcript_source "ensembl"; transcript_biotype "protein_coding"; exon_id "ENSRNOE00000501877"; exon_version "3";
3	ensembl	exon	138736207	138736347	0	-	.	gene_id "ENSRNOG00000021242"; gene_version "10"; transcript_id "ENSRNOT00000051404"; transcript_version "8"; exon_number "1"; gene_name "Adam33"; gene_source "ensembl"; gene_biotype "protein_coding"; transcript_name "Adam33-202"; transcript_source "ensembl"; transcript_biotype "protein_coding"; exon_id "ENSRNOE00000501877"; exon_version "3"; tag "Ensembl_canonical";
3	ENSEMBL114_rn	exon	138736207	138736347	13.5708213428303	-	.	gene_id "ENSRNOG00000021242"; transcript_id "ENSRNOG00000021242_tx_1"; exon_id "3_138736207_138736347_-"; exonnum "1"; txlen "2557";
3	ENSEMBL114_rn	exon	138736207	138736347	1.34130051676163	-	.	gene_id "ENSRNOG00000021242"; transcript_id "ENSRNOG00000021242_tx_11"; exon_id "3_138736207_138736347_-"; exonnum "1"; txlen "3353";
3	ENSEMBL114_rn	exon	138736207	138736347	1.02893133948798	-	.	gene_id "ENSRNOG00000021242"; transcript_id "ENSRNOG00000021242_tx_12"; exon_id "3_138736207_138736347_-"; exonnum "1"; txlen "2935";
3	ENSEMBL114_rn	exon	138736207	138736347	1.01754943689123	-	.	gene_id "ENSRNOG00000021242"; transcript_id "ENSRNOG00000021242_tx_13"; exon_id "3_138736207_138736347_-"; exonnum "1"; txlen "3371";
3	ENSEMBL114_rn	exon	138736207	138736347	0.981414949329642	-	.	gene_id "ENSRNOG00000021242"; transcript_id "ENSRNOG00000021242_tx_14"; exon_id "3_138736207_138736347_-"; exonnum "1"; txlen "3038";
3	ENSEMBL114_rn	exon	138736207	138736347	0.864958581464156	-	.	gene_id "ENSRNOG00000021242"; transcript_id "ENSRNOG00000021242_tx_15"; exon_id "3_138736207_138736347_-"; exonnum "1"; txlen "3474";
3	ENSEMBL114_rn	exon	138736207	138736347	0.82221770156185	-	.	gene_id "ENSRNOG00000021242"; transcript_id "ENSRNOG00000021242_tx_16"; exon_id "3_138736207_138736347_-"; exonnum "1"; txlen "3286";
3	ENSEMBL114_rn	exon	138736207	138736347	0.814262457507644	-	.	gene_id "ENSRNOG00000021242"; transcript_id "ENSRNOG00000021242_tx_17"; exon_id "3_138736207_138736347_-"; exonnum "1"; txlen "3020";
3	ENSEMBL114_rn	exon	138736207	138736347	0.812802818216058	-	.	gene_id "ENSRNOG00000021242"; transcript_id "ENSRNOG00000021242_tx_18"; exon_id "3_138736207_138736347_-"; exonnum "1"; txlen "3123";
3	ENSEMBL114_rn	exon	138736207	138736347	0.810673281710219	-	.	gene_id "ENSRNOG00000021242"; transcript_id "ENSRNOG00000021242_tx_19"; exon_id "3_138736207_138736347_-"; exonnum "1"; txlen "3389";
3	ENSEMBL114_rn	exon	138736207	138736347	13.2303939637288	-	.	gene_id "ENSRNOG00000021242"; transcript_id "ENSRNOG00000021242_tx_2"; exon_id "3_138736207_138736347_-"; exonnum "1"; txlen "2575";
3	ENSEMBL114_rn	exon	138736207	138736347	0.763434316261698	-	.	gene_id "ENSRNOG00000021242"; transcript_id "ENSRNOG00000021242_tx_20"; exon_id "3_138736207_138736347_-"; exonnum "1"; txlen "3456";
3	ENSEMBL114_rn	exon	138736207	138736347	0.729851635277463	-	.	gene_id "ENSRNOG00000021242"; transcript_id "ENSRNOG00000021242_tx_21"; exon_id "3_138736207_138736347_-"; exonnum "1"; txlen "3268";
3	ENSEMBL114_rn	exon	138736207	138736347	0.718307215425831	-	.	gene_id "ENSRNOG00000021242"; transcript_id "ENSRNOG00000021242_tx_22"; exon_id "3_138736207_138736347_-"; exonnum "1"; txlen "3371";
3	ENSEMBL114_rn	exon	138736207	138736347	0.660200290513607	-	.	gene_id "ENSRNOG00000021242"; transcript_id "ENSRNOG00000021242_tx_23"; exon_id "3_138736207_138736347_-"; exonnum "1"; txlen "2917";
3	ENSEMBL114_rn	exon	138736207	138736347	0.65505469686029	-	.	gene_id "ENSRNOG00000021242"; transcript_id "ENSRNOG00000021242_tx_24"; exon_id "3_138736207_138736347_-"; exonnum "1"; txlen "3731";
3	ENSEMBL114_rn	exon	138736207	138736347	0.612683900355271	-	.	gene_id "ENSRNOG00000021242"; transcript_id "ENSRNOG00000021242_tx_25"; exon_id "3_138736207_138736347_-"; exonnum "1"; txlen "3020";
3	ENSEMBL114_rn	exon	138736207	138736347	0.607538306701954	-	.	gene_id "ENSRNOG00000021242"; transcript_id "ENSRNOG00000021242_tx_26"; exon_id "3_138736207_138736347_-"; exonnum "1"; txlen "3834";
3	ENSEMBL114_rn	exon	138736207	138736347	0.591171558505009	-	.	gene_id "ENSRNOG00000021242"; transcript_id "ENSRNOG00000021242_tx_27"; exon_id "3_138736207_138736347_-"; exonnum "1"; txlen "3713";
3	ENSEMBL114_rn	exon	138736207	138736347	0.543655168346672	-	.	gene_id "ENSRNOG00000021242"; transcript_id "ENSRNOG00000021242_tx_28"; exon_id "3_138736207_138736347_-"; exonnum "1"; txlen "3816";
3	ENSEMBL114_rn	exon	138736207	138736347	0.489870369336417	-	.	gene_id "ENSRNOG00000021242"; transcript_id "ENSRNOG00000021242_tx_29"; exon_id "3_138736207_138736347_-"; exonnum "1"; txlen "2466";
3	ENSEMBL114_rn	exon	138736207	138736347	8.25563623255795	-	.	gene_id "ENSRNOG00000021242"; transcript_id "ENSRNOG00000021242_tx_3"; exon_id "3_138736207_138736347_-"; exonnum "1"; txlen "2678";
3	ENSEMBL114_rn	exon	138736207	138736347	0.489870369336417	-	.	gene_id "ENSRNOG00000021242"; transcript_id "ENSRNOG00000021242_tx_30"; exon_id "3_138736207_138736347_-"; exonnum "1"; txlen "2448";
3	ENSEMBL114_rn	exon	138736207	138736347	0.445531408533273	-	.	gene_id "ENSRNOG00000021242"; transcript_id "ENSRNOG00000021242_tx_31"; exon_id "3_138736207_138736347_-"; exonnum "1"; txlen "3002";
3	ENSEMBL114_rn	exon	138736207	138736347	0.444071769241688	-	.	gene_id "ENSRNOG00000021242"; transcript_id "ENSRNOG00000021242_tx_32"; exon_id "3_138736207_138736347_-"; exonnum "1"; txlen "3105";
3	ENSEMBL114_rn	exon	138736207	138736347	0.440385814879956	-	.	gene_id "ENSRNOG00000021242"; transcript_id "ENSRNOG00000021242_tx_33"; exon_id "3_138736207_138736347_-"; exonnum "1"; txlen "3816";
3	ENSEMBL114_rn	exon	138736207	138736347	0.43892617558837	-	.	gene_id "ENSRNOG00000021242"; transcript_id "ENSRNOG00000021242_tx_35"; exon_id "3_138736207_138736347_-"; exonnum "1"; txlen "3919";
3	ENSEMBL114_rn	exon	138736207	138736347	0.376502676524675	-	.	gene_id "ENSRNOG00000021242"; transcript_id "ENSRNOG00000021242_tx_36"; exon_id "3_138736207_138736347_-"; exonnum "1"; txlen "3798";
3	ENSEMBL114_rn	exon	138736207	138736347	0.375043037233089	-	.	gene_id "ENSRNOG00000021242"; transcript_id "ENSRNOG00000021242_tx_37"; exon_id "3_138736207_138736347_-"; exonnum "1"; txlen "3901";
3	ENSEMBL114_rn	exon	138736207	138736347	6.99864858080124	-	.	gene_id "ENSRNOG00000021242"; transcript_id "ENSRNOG00000021242_tx_4"; exon_id "3_138736207_138736347_-"; exonnum "1"; txlen "2660";
3	ENSEMBL114_rn	exon	138736207	138736347	0.268864625865291	-	.	gene_id "ENSRNOG00000021242"; transcript_id "ENSRNOG00000021242_tx_46"; exon_id "3_138736207_138736347_-"; exonnum "1"; txlen "2593";
3	ENSEMBL114_rn	exon	138736207	138736347	0.268864625865291	-	.	gene_id "ENSRNOG00000021242"; transcript_id "ENSRNOG00000021242_tx_47"; exon_id "3_138736207_138736347_-"; exonnum "1"; txlen "2611";
3	ENSEMBL114_rn	exon	138736207	138736347	0.268864625865291	-	.	gene_id "ENSRNOG00000021242"; transcript_id "ENSRNOG00000021242_tx_48"; exon_id "3_138736207_138736347_-"; exonnum "1"; txlen "2696";
3	ENSEMBL114_rn	exon	138736207	138736347	0.268864625865291	-	.	gene_id "ENSRNOG00000021242"; transcript_id "ENSRNOG00000021242_tx_49"; exon_id "3_138736207_138736347_-"; exonnum "1"; txlen "2714";
3	ENSEMBL114_rn	exon	138736207	138736347	3.62104578717779	-	.	gene_id "ENSRNOG00000021242"; transcript_id "ENSRNOG00000021242_tx_5"; exon_id "3_138736207_138736347_-"; exonnum "1"; txlen "739";
3	ENSEMBL114_rn	exon	138736207	138736347	0.268864625865291	-	.	gene_id "ENSRNOG00000021242"; transcript_id "ENSRNOG00000021242_tx_50"; exon_id "3_138736207_138736347_-"; exonnum "1"; txlen "3389";
3	ENSEMBL114_rn	exon	138736207	138736347	0.268864625865291	-	.	gene_id "ENSRNOG00000021242"; transcript_id "ENSRNOG00000021242_tx_51"; exon_id "3_138736207_138736347_-"; exonnum "1"; txlen "3407";
3	ENSEMBL114_rn	exon	138736207	138736347	0.268864625865291	-	.	gene_id "ENSRNOG00000021242"; transcript_id "ENSRNOG00000021242_tx_52"; exon_id "3_138736207_138736347_-"; exonnum "1"; txlen "3492";
3	ENSEMBL114_rn	exon	138736207	138736347	2.74089643359903	-	.	gene_id "ENSRNOG00000021242"; transcript_id "ENSRNOG00000021242_tx_6"; exon_id "3_138736207_138736347_-"; exonnum "1"; txlen "2490";
3	ENSEMBL114_rn	exon	138736207	138736347	2.7293520137474	-	.	gene_id "ENSRNOG00000021242"; transcript_id "ENSRNOG00000021242_tx_7"; exon_id "3_138736207_138736347_-"; exonnum "1"; txlen "2593";
3	ENSEMBL114_rn	exon	138736207	138736347	2.29992269419466	-	.	gene_id "ENSRNOG00000021242"; transcript_id "ENSRNOG00000021242_tx_8"; exon_id "3_138736207_138736347_-"; exonnum "1"; txlen "2472";
3	ENSEMBL114_rn	exon	138736207	138736347	2.20776255364991	-	.	gene_id "ENSRNOG00000021242"; transcript_id "ENSRNOG00000021242_tx_9"; exon_id "3_138736207_138736347_-"; exonnum "1"; txlen "2575";
3	ensembl	start_codon	138736310	138736312	0	-	0	gene_id "ENSRNOG00000021242"; gene_version "10"; transcript_id "ENSRNOT00000028854"; transcript_version "8"; exon_number "1"; gene_name "Adam33"; gene_source "ensembl"; gene_biotype "protein_coding"; transcript_name "Adam33-201"; transcript_source "ensembl"; transcript_biotype "protein_coding";
3	ensembl	start_codon	138736310	138736312	0	-	0	gene_id "ENSRNOG00000021242"; gene_version "10"; transcript_id "ENSRNOT00000051404"; transcript_version "8"; exon_number "1"; gene_name "Adam33"; gene_source "ensembl"; gene_biotype "protein_coding"; transcript_name "Adam33-202"; transcript_source "ensembl"; transcript_biotype "protein_coding"; tag "Ensembl_canonical";
3	ensembl	five_prime_utr	138736313	138736347	0	-	.	gene_id "ENSRNOG00000021242"; gene_version "10"; transcript_id "ENSRNOT00000028854"; transcript_version "8"; gene_name "Adam33"; gene_source "ensembl"; gene_biotype "protein_coding"; transcript_name "Adam33-201"; transcript_source "ensembl"; transcript_biotype "protein_coding";
3	ensembl	five_prime_utr	138736313	138736347	0	-	.	gene_id "ENSRNOG00000021242"; gene_version "10"; transcript_id "ENSRNOT00000051404"; transcript_version "8"; gene_name "Adam33"; gene_source "ensembl"; gene_biotype "protein_coding"; transcript_name "Adam33-202"; transcript_source "ensembl"; transcript_biotype "protein_coding"; tag "Ensembl_canonical";
3	sraer114_es	exon	138738272	138738380	0.00633750275076138	-	.	gene_id "sraer114_gene_41997"; transcript_id "sraer114_gene_41997_tx_2"; exon_id "3_138738272_138738380_-"; exonnum "3"; txlen "602";
3	sraer114_mid	exon	138738738	138738900	0.00633750275076138	-	.	gene_id "sraer114_gene_41997"; transcript_id "sraer114_gene_41997_tx_2"; exon_id "3_138738738_138738900_-"; exonnum "2"; txlen "602";
3	sraer114_ss	exon	138739623	138739952	0.00633750275076138	-	.	gene_id "sraer114_gene_41997"; transcript_id "sraer114_gene_41997_tx_2"; exon_id "3_138739623_138739952_-"; exonnum "1"; txlen "602";
3	ensembl	three_prime_utr	138741019	138742147	0	-	.	gene_id "ENSRNOG00000021243"; gene_version "9"; transcript_id "ENSRNOT00000091493"; transcript_version "3"; gene_name "Siglec1"; gene_source "ensembl"; gene_biotype "protein_coding"; transcript_name "Siglec1-202"; transcript_source "ensembl"; transcript_biotype "protein_coding"; tag "Ensembl_canonical";
3	ensembl	three_prime_utr	138741019	138742147	0	-	.	gene_id "ENSRNOG00000021243"; gene_version "9"; transcript_id "ENSRNOT00000028855"; transcript_version "9"; gene_name "Siglec1"; gene_source "ensembl"; gene_biotype "protein_coding"; transcript_name "Siglec1-201"; transcript_source "ensembl"; transcript_biotype "protein_coding";
3	ensembl	exon	138741019	138742171	0	-	.	gene_id "ENSRNOG00000021243"; gene_version "9"; transcript_id "ENSRNOT00000091493"; transcript_version "3"; exon_number "21"; gene_name "Siglec1"; gene_source "ensembl"; gene_biotype "protein_coding"; transcript_name "Siglec1-202"; transcript_source "ensembl"; transcript_biotype "protein_coding"; exon_id "ENSRNOE00000376174"; exon_version "2"; tag "Ensembl_canonical";
3	ensembl	exon	138741019	138742171	0	-	.	gene_id "ENSRNOG00000021243"; gene_version "9"; transcript_id "ENSRNOT00000028855"; transcript_version "9"; exon_number "20"; gene_name "Siglec1"; gene_source "ensembl"; gene_biotype "protein_coding"; transcript_name "Siglec1-201"; transcript_source "ensembl"; transcript_biotype "protein_coding"; exon_id "ENSRNOE00000376174"; exon_version "2";
3	ensembl	gene	138741019	138759881	0	-	.	gene_id "ENSRNOG00000021243"; gene_version "9"; gene_name "Siglec1"; gene_source "ensembl"; gene_biotype "protein_coding";
3	ensembl	transcript	138741019	138759881	0	-	.	gene_id "ENSRNOG00000021243"; gene_version "9"; transcript_id "ENSRNOT00000091493"; transcript_version "3"; gene_name "Siglec1"; gene_source "ensembl"; gene_biotype "protein_coding"; transcript_name "Siglec1-202"; transcript_source "ensembl"; transcript_biotype "protein_coding"; tag "Ensembl_canonical";
3	ensembl	transcript	138741019	138759881	0	-	.	gene_id "ENSRNOG00000021243"; gene_version "9"; transcript_id "ENSRNOT00000028855"; transcript_version "9"; gene_name "Siglec1"; gene_source "ensembl"; gene_biotype "protein_coding"; transcript_name "Siglec1-201"; transcript_source "ensembl"; transcript_biotype "protein_coding";
3	sraer114_es	exon	138742056	138742245	42.6825975194957	-	.	gene_id "ENSRNOG00000021243"; transcript_id "ENSRNOG00000021243_tx_1"; exon_id "3_138742056_138742245_-"; exonnum "21"; txlen "5966";
3	sraer114_es	exon	138742056	138742245	4.93763647919654	-	.	gene_id "ENSRNOG00000021243"; transcript_id "ENSRNOG00000021243_tx_3"; exon_id "3_138742056_138742245_-"; exonnum "22"; txlen "6027";
3	ensembl	stop_codon	138742148	138742150	0	-	0	gene_id "ENSRNOG00000021243"; gene_version "9"; transcript_id "ENSRNOT00000091493"; transcript_version "3"; exon_number "21"; gene_name "Siglec1"; gene_source "ensembl"; gene_biotype "protein_coding"; transcript_name "Siglec1-202"; transcript_source "ensembl"; transcript_biotype "protein_coding"; tag "Ensembl_canonical";
3	ensembl	stop_codon	138742148	138742150	0	-	0	gene_id "ENSRNOG00000021243"; gene_version "9"; transcript_id "ENSRNOT00000028855"; transcript_version "9"; exon_number "20"; gene_name "Siglec1"; gene_source "ensembl"; gene_biotype "protein_coding"; transcript_name "Siglec1-201"; transcript_source "ensembl"; transcript_biotype "protein_coding";
3	ensembl	CDS	138742151	138742171	0	-	0	gene_id "ENSRNOG00000021243"; gene_version "9"; transcript_id "ENSRNOT00000091493"; transcript_version "3"; exon_number "21"; gene_name "Siglec1"; gene_source "ensembl"; gene_biotype "protein_coding"; transcript_name "Siglec1-202"; transcript_source "ensembl"; transcript_biotype "protein_coding"; protein_id "ENSRNOP00000072470"; protein_version "2"; tag "Ensembl_canonical";
3	ensembl	CDS	138742151	138742171	0	-	0	gene_id "ENSRNOG00000021243"; gene_version "9"; transcript_id "ENSRNOT00000028855"; transcript_version "9"; exon_number "20"; gene_name "Siglec1"; gene_source "ensembl"; gene_biotype "protein_coding"; transcript_name "Siglec1-201"; transcript_source "ensembl"; transcript_biotype "protein_coding"; protein_id "ENSRNOP00000028855"; protein_version "6";
3	sraer114_es	exon	138742172	138742252	4.69133045443277	-	.	gene_id "ENSRNOG00000021243"; transcript_id "ENSRNOG00000021243_tx_4"; exon_id "3_138742172_138742252_-"; exonnum "21"; txlen "5857";
3	sraer114_es	exon	138742172	138742252	0.0655834071123683	-	.	gene_id "ENSRNOG00000021243"; transcript_id "ENSRNOG00000021243_tx_5"; exon_id "3_138742172_138742252_-"; exonnum "22"; txlen "5918";
3	ensembl	three_prime_utr	138742337	138742358	0	-	.	gene_id "ENSRNOG00000021243"; gene_version "9"; transcript_id "ENSRNOT00000139550"; transcript_version "1"; gene_name "Siglec1"; gene_source "ensembl"; gene_biotype "protein_coding"; transcript_name "Siglec1-203"; transcript_source "ensembl"; transcript_biotype "protein_coding";
3	ensembl	exon	138742337	138742397	0	-	.	gene_id "ENSRNOG00000021243"; gene_version "9"; transcript_id "ENSRNOT00000139550"; transcript_version "1"; exon_number "21"; gene_name "Siglec1"; gene_source "ensembl"; gene_biotype "protein_coding"; transcript_name "Siglec1-203"; transcript_source "ensembl"; transcript_biotype "protein_coding"; exon_id "ENSRNOE00000757552"; exon_version "1";
3	ENSEMBL114_rn	exon	138742337	138742397	4.93763647919654	-	.	gene_id "ENSRNOG00000021243"; transcript_id "ENSRNOG00000021243_tx_3"; exon_id "3_138742337_138742397_-"; exonnum "21"; txlen "6027";
3	ENSEMBL114_rn	exon	138742337	138742397	0.0655834071123683	-	.	gene_id "ENSRNOG00000021243"; transcript_id "ENSRNOG00000021243_tx_5"; exon_id "3_138742337_138742397_-"; exonnum "21"; txlen "5918";
3	ensembl	transcript	138742337	138759881	0	-	.	gene_id "ENSRNOG00000021243"; gene_version "9"; transcript_id "ENSRNOT00000139550"; transcript_version "1"; gene_name "Siglec1"; gene_source "ensembl"; gene_biotype "protein_coding"; transcript_name "Siglec1-203"; transcript_source "ensembl"; transcript_biotype "protein_coding";
3	ensembl	stop_codon	138742359	138742361	0	-	0	gene_id "ENSRNOG00000021243"; gene_version "9"; transcript_id "ENSRNOT00000139550"; transcript_version "1"; exon_number "21"; gene_name "Siglec1"; gene_source "ensembl"; gene_biotype "protein_coding"; transcript_name "Siglec1-203"; transcript_source "ensembl"; transcript_biotype "protein_coding";
3	ensembl	CDS	138742362	138742397	0	-	0	gene_id "ENSRNOG00000021243"; gene_version "9"; transcript_id "ENSRNOT00000139550"; transcript_version "1"; exon_number "21"; gene_name "Siglec1"; gene_source "ensembl"; gene_biotype "protein_coding"; transcript_name "Siglec1-203"; transcript_source "ensembl"; transcript_biotype "protein_coding"; protein_id "ENSRNOP00000109102"; protein_version "1";
3	ensembl	exon	138742641	138742713	0	-	.	gene_id "ENSRNOG00000021243"; gene_version "9"; transcript_id "ENSRNOT00000139550"; transcript_version "1"; exon_number "20"; gene_name "Siglec1"; gene_source "ensembl"; gene_biotype "protein_coding"; transcript_name "Siglec1-203"; transcript_source "ensembl"; transcript_biotype "protein_coding"; exon_id "ENSRNOE00000214457"; exon_version "2";
3	ensembl	CDS	138742641	138742713	0	-	1	gene_id "ENSRNOG00000021243"; gene_version "9"; transcript_id "ENSRNOT00000139550"; transcript_version "1"; exon_number "20"; gene_name "Siglec1"; gene_source "ensembl"; gene_biotype "protein_coding"; transcript_name "Siglec1-203"; transcript_source "ensembl"; transcript_biotype "protein_coding"; protein_id "ENSRNOP00000109102"; protein_version "1";
3	ensembl	exon	138742641	138742713	0	-	.	gene_id "ENSRNOG00000021243"; gene_version "9"; transcript_id "ENSRNOT00000091493"; transcript_version "3"; exon_number "20"; gene_name "Siglec1"; gene_source "ensembl"; gene_biotype "protein_coding"; transcript_name "Siglec1-202"; transcript_source "ensembl"; transcript_biotype "protein_coding"; exon_id "ENSRNOE00000214457"; exon_version "2"; tag "Ensembl_canonical";
3	ensembl	CDS	138742641	138742713	0	-	1	gene_id "ENSRNOG00000021243"; gene_version "9"; transcript_id "ENSRNOT00000091493"; transcript_version "3"; exon_number "20"; gene_name "Siglec1"; gene_source "ensembl"; gene_biotype "protein_coding"; transcript_name "Siglec1-202"; transcript_source "ensembl"; transcript_biotype "protein_coding"; protein_id "ENSRNOP00000072470"; protein_version "2"; tag "Ensembl_canonical";
3	ensembl	exon	138742641	138742713	0	-	.	gene_id "ENSRNOG00000021243"; gene_version "9"; transcript_id "ENSRNOT00000028855"; transcript_version "9"; exon_number "19"; gene_name "Siglec1"; gene_source "ensembl"; gene_biotype "protein_coding"; transcript_name "Siglec1-201"; transcript_source "ensembl"; transcript_biotype "protein_coding"; exon_id "ENSRNOE00000214457"; exon_version "2";
3	ensembl	CDS	138742641	138742713	0	-	1	gene_id "ENSRNOG00000021243"; gene_version "9"; transcript_id "ENSRNOT00000028855"; transcript_version "9"; exon_number "19"; gene_name "Siglec1"; gene_source "ensembl"; gene_biotype "protein_coding"; transcript_name "Siglec1-201"; transcript_source "ensembl"; transcript_biotype "protein_coding"; protein_id "ENSRNOP00000028855"; protein_version "6";
3	ENSEMBL114_rn	exon	138742641	138742713	42.6825975194957	-	.	gene_id "ENSRNOG00000021243"; transcript_id "ENSRNOG00000021243_tx_1"; exon_id "3_138742641_138742713_-"; exonnum "20"; txlen "5966";
3	ENSEMBL114_rn	exon	138742641	138742713	4.93763647919654	-	.	gene_id "ENSRNOG00000021243"; transcript_id "ENSRNOG00000021243_tx_3"; exon_id "3_138742641_138742713_-"; exonnum "20"; txlen "6027";
3	ENSEMBL114_rn	exon	138742641	138742713	4.69133045443277	-	.	gene_id "ENSRNOG00000021243"; transcript_id "ENSRNOG00000021243_tx_4"; exon_id "3_138742641_138742713_-"; exonnum "20"; txlen "5857";
3	ENSEMBL114_rn	exon	138742641	138742713	0.0655834071123683	-	.	gene_id "ENSRNOG00000021243"; transcript_id "ENSRNOG00000021243_tx_5"; exon_id "3_138742641_138742713_-"; exonnum "20"; txlen "5918";
3	ensembl	exon	138743034	138743136	0	-	.	gene_id "ENSRNOG00000021243"; gene_version "9"; transcript_id "ENSRNOT00000139550"; transcript_version "1"; exon_number "19"; gene_name "Siglec1"; gene_source "ensembl"; gene_biotype "protein_coding"; transcript_name "Siglec1-203"; transcript_source "ensembl"; transcript_biotype "protein_coding"; exon_id "ENSRNOE00000322535"; exon_version "1";
3	ensembl	CDS	138743034	138743136	0	-	2	gene_id "ENSRNOG00000021243"; gene_version "9"; transcript_id "ENSRNOT00000139550"; transcript_version "1"; exon_number "19"; gene_name "Siglec1"; gene_source "ensembl"; gene_biotype "protein_coding"; transcript_name "Siglec1-203"; transcript_source "ensembl"; transcript_biotype "protein_coding"; protein_id "ENSRNOP00000109102"; protein_version "1";
3	ensembl	exon	138743034	138743136	0	-	.	gene_id "ENSRNOG00000021243"; gene_version "9"; transcript_id "ENSRNOT00000091493"; transcript_version "3"; exon_number "19"; gene_name "Siglec1"; gene_source "ensembl"; gene_biotype "protein_coding"; transcript_name "Siglec1-202"; transcript_source "ensembl"; transcript_biotype "protein_coding"; exon_id "ENSRNOE00000322535"; exon_version "1"; tag "Ensembl_canonical";
3	ensembl	CDS	138743034	138743136	0	-	2	gene_id "ENSRNOG00000021243"; gene_version "9"; transcript_id "ENSRNOT00000091493"; transcript_version "3"; exon_number "19"; gene_name "Siglec1"; gene_source "ensembl"; gene_biotype "protein_coding"; transcript_name "Siglec1-202"; transcript_source "ensembl"; transcript_biotype "protein_coding"; protein_id "ENSRNOP00000072470"; protein_version "2"; tag "Ensembl_canonical";
3	ensembl	exon	138743034	138743136	0	-	.	gene_id "ENSRNOG00000021243"; gene_version "9"; transcript_id "ENSRNOT00000028855"; transcript_version "9"; exon_number "18"; gene_name "Siglec1"; gene_source "ensembl"; gene_biotype "protein_coding"; transcript_name "Siglec1-201"; transcript_source "ensembl"; transcript_biotype "protein_coding"; exon_id "ENSRNOE00000322535"; exon_version "1";
3	ensembl	CDS	138743034	138743136	0	-	2	gene_id "ENSRNOG00000021243"; gene_version "9"; transcript_id "ENSRNOT00000028855"; transcript_version "9"; exon_number "18"; gene_name "Siglec1"; gene_source "ensembl"; gene_biotype "protein_coding"; transcript_name "Siglec1-201"; transcript_source "ensembl"; transcript_biotype "protein_coding"; protein_id "ENSRNOP00000028855"; protein_version "6";
3	ENSEMBL114_rn	exon	138743034	138743136	42.6825975194957	-	.	gene_id "ENSRNOG00000021243"; transcript_id "ENSRNOG00000021243_tx_1"; exon_id "3_138743034_138743136_-"; exonnum "19"; txlen "5966";
3	ENSEMBL114_rn	exon	138743034	138743136	4.93763647919654	-	.	gene_id "ENSRNOG00000021243"; transcript_id "ENSRNOG00000021243_tx_3"; exon_id "3_138743034_138743136_-"; exonnum "19"; txlen "6027";
3	ENSEMBL114_rn	exon	138743034	138743136	4.69133045443277	-	.	gene_id "ENSRNOG00000021243"; transcript_id "ENSRNOG00000021243_tx_4"; exon_id "3_138743034_138743136_-"; exonnum "19"; txlen "5857";
3	ENSEMBL114_rn	exon	138743034	138743136	0.0655834071123683	-	.	gene_id "ENSRNOG00000021243"; transcript_id "ENSRNOG00000021243_tx_5"; exon_id "3_138743034_138743136_-"; exonnum "19"; txlen "5918";
3	ensembl	exon	138743376	138743678	0	-	.	gene_id "ENSRNOG00000021243"; gene_version "9"; transcript_id "ENSRNOT00000139550"; transcript_version "1"; exon_number "18"; gene_name "Siglec1"; gene_source "ensembl"; gene_biotype "protein_coding"; transcript_name "Siglec1-203"; transcript_source "ensembl"; transcript_biotype "protein_coding"; exon_id "ENSRNOE00000207410"; exon_version "1";
3	ensembl	CDS	138743376	138743678	0	-	2	gene_id "ENSRNOG00000021243"; gene_version "9"; transcript_id "ENSRNOT00000139550"; transcript_version "1"; exon_number "18"; gene_name "Siglec1"; gene_source "ensembl"; gene_biotype "protein_coding"; transcript_name "Siglec1-203"; transcript_source "ensembl"; transcript_biotype "protein_coding"; protein_id "ENSRNOP00000109102"; protein_version "1";
3	ensembl	exon	138743376	138743678	0	-	.	gene_id "ENSRNOG00000021243"; gene_version "9"; transcript_id "ENSRNOT00000091493"; transcript_version "3"; exon_number "18"; gene_name "Siglec1"; gene_source "ensembl"; gene_biotype "protein_coding"; transcript_name "Siglec1-202"; transcript_source "ensembl"; transcript_biotype "protein_coding"; exon_id "ENSRNOE00000207410"; exon_version "1"; tag "Ensembl_canonical";
3	ensembl	CDS	138743376	138743678	0	-	2	gene_id "ENSRNOG00000021243"; gene_version "9"; transcript_id "ENSRNOT00000091493"; transcript_version "3"; exon_number "18"; gene_name "Siglec1"; gene_source "ensembl"; gene_biotype "protein_coding"; transcript_name "Siglec1-202"; transcript_source "ensembl"; transcript_biotype "protein_coding"; protein_id "ENSRNOP00000072470"; protein_version "2"; tag "Ensembl_canonical";
3	ensembl	exon	138743376	138743678	0	-	.	gene_id "ENSRNOG00000021243"; gene_version "9"; transcript_id "ENSRNOT00000028855"; transcript_version "9"; exon_number "17"; gene_name "Siglec1"; gene_source "ensembl"; gene_biotype "protein_coding"; transcript_name "Siglec1-201"; transcript_source "ensembl"; transcript_biotype "protein_coding"; exon_id "ENSRNOE00000207410"; exon_version "1";
3	ensembl	CDS	138743376	138743678	0	-	2	gene_id "ENSRNOG00000021243"; gene_version "9"; transcript_id "ENSRNOT00000028855"; transcript_version "9"; exon_number "17"; gene_name "Siglec1"; gene_source "ensembl"; gene_biotype "protein_coding"; transcript_name "Siglec1-201"; transcript_source "ensembl"; transcript_biotype "protein_coding"; protein_id "ENSRNOP00000028855"; protein_version "6";
3	ENSEMBL114_rn	exon	138743376	138743678	42.6825975194957	-	.	gene_id "ENSRNOG00000021243"; transcript_id "ENSRNOG00000021243_tx_1"; exon_id "3_138743376_138743678_-"; exonnum "18"; txlen "5966";
3	ENSEMBL114_rn	exon	138743376	138743678	4.93763647919654	-	.	gene_id "ENSRNOG00000021243"; transcript_id "ENSRNOG00000021243_tx_3"; exon_id "3_138743376_138743678_-"; exonnum "18"; txlen "6027";
3	ENSEMBL114_rn	exon	138743376	138743678	4.69133045443277	-	.	gene_id "ENSRNOG00000021243"; transcript_id "ENSRNOG00000021243_tx_4"; exon_id "3_138743376_138743678_-"; exonnum "18"; txlen "5857";
3	ENSEMBL114_rn	exon	138743376	138743678	0.0655834071123683	-	.	gene_id "ENSRNOG00000021243"; transcript_id "ENSRNOG00000021243_tx_5"; exon_id "3_138743376_138743678_-"; exonnum "18"; txlen "5918";
3	ensembl	exon	138744669	138744929	0	-	.	gene_id "ENSRNOG00000021243"; gene_version "9"; transcript_id "ENSRNOT00000139550"; transcript_version "1"; exon_number "17"; gene_name "Siglec1"; gene_source "ensembl"; gene_biotype "protein_coding"; transcript_name "Siglec1-203"; transcript_source "ensembl"; transcript_biotype "protein_coding"; exon_id "ENSRNOE00000207409"; exon_version "1";
3	ensembl	CDS	138744669	138744929	0	-	2	gene_id "ENSRNOG00000021243"; gene_version "9"; transcript_id "ENSRNOT00000139550"; transcript_version "1"; exon_number "17"; gene_name "Siglec1"; gene_source "ensembl"; gene_biotype "protein_coding"; transcript_name "Siglec1-203"; transcript_source "ensembl"; transcript_biotype "protein_coding"; protein_id "ENSRNOP00000109102"; protein_version "1";
3	ensembl	exon	138744669	138744929	0	-	.	gene_id "ENSRNOG00000021243"; gene_version "9"; transcript_id "ENSRNOT00000091493"; transcript_version "3"; exon_number "17"; gene_name "Siglec1"; gene_source "ensembl"; gene_biotype "protein_coding"; transcript_name "Siglec1-202"; transcript_source "ensembl"; transcript_biotype "protein_coding"; exon_id "ENSRNOE00000207409"; exon_version "1"; tag "Ensembl_canonical";
3	ensembl	CDS	138744669	138744929	0	-	2	gene_id "ENSRNOG00000021243"; gene_version "9"; transcript_id "ENSRNOT00000091493"; transcript_version "3"; exon_number "17"; gene_name "Siglec1"; gene_source "ensembl"; gene_biotype "protein_coding"; transcript_name "Siglec1-202"; transcript_source "ensembl"; transcript_biotype "protein_coding"; protein_id "ENSRNOP00000072470"; protein_version "2"; tag "Ensembl_canonical";
3	ensembl	exon	138744669	138744929	0	-	.	gene_id "ENSRNOG00000021243"; gene_version "9"; transcript_id "ENSRNOT00000028855"; transcript_version "9"; exon_number "16"; gene_name "Siglec1"; gene_source "ensembl"; gene_biotype "protein_coding"; transcript_name "Siglec1-201"; transcript_source "ensembl"; transcript_biotype "protein_coding"; exon_id "ENSRNOE00000207409"; exon_version "1";
3	ensembl	CDS	138744669	138744929	0	-	2	gene_id "ENSRNOG00000021243"; gene_version "9"; transcript_id "ENSRNOT00000028855"; transcript_version "9"; exon_number "16"; gene_name "Siglec1"; gene_source "ensembl"; gene_biotype "protein_coding"; transcript_name "Siglec1-201"; transcript_source "ensembl"; transcript_biotype "protein_coding"; protein_id "ENSRNOP00000028855"; protein_version "6";
3	ENSEMBL114_rn	exon	138744669	138744929	42.6825975194957	-	.	gene_id "ENSRNOG00000021243"; transcript_id "ENSRNOG00000021243_tx_1"; exon_id "3_138744669_138744929_-"; exonnum "17"; txlen "5966";
3	ENSEMBL114_rn	exon	138744669	138744929	4.93763647919654	-	.	gene_id "ENSRNOG00000021243"; transcript_id "ENSRNOG00000021243_tx_3"; exon_id "3_138744669_138744929_-"; exonnum "17"; txlen "6027";
3	ENSEMBL114_rn	exon	138744669	138744929	4.69133045443277	-	.	gene_id "ENSRNOG00000021243"; transcript_id "ENSRNOG00000021243_tx_4"; exon_id "3_138744669_138744929_-"; exonnum "17"; txlen "5857";
3	ENSEMBL114_rn	exon	138744669	138744929	0.0655834071123683	-	.	gene_id "ENSRNOG00000021243"; transcript_id "ENSRNOG00000021243_tx_5"; exon_id "3_138744669_138744929_-"; exonnum "17"; txlen "5918";
3	ensembl	exon	138745455	138745760	0	-	.	gene_id "ENSRNOG00000021243"; gene_version "9"; transcript_id "ENSRNOT00000139550"; transcript_version "1"; exon_number "16"; gene_name "Siglec1"; gene_source "ensembl"; gene_biotype "protein_coding"; transcript_name "Siglec1-203"; transcript_source "ensembl"; transcript_biotype "protein_coding"; exon_id "ENSRNOE00000207408"; exon_version "1";
3	ensembl	CDS	138745455	138745760	0	-	2	gene_id "ENSRNOG00000021243"; gene_version "9"; transcript_id "ENSRNOT00000139550"; transcript_version "1"; exon_number "16"; gene_name "Siglec1"; gene_source "ensembl"; gene_biotype "protein_coding"; transcript_name "Siglec1-203"; transcript_source "ensembl"; transcript_biotype "protein_coding"; protein_id "ENSRNOP00000109102"; protein_version "1";
3	ensembl	exon	138745455	138745760	0	-	.	gene_id "ENSRNOG00000021243"; gene_version "9"; transcript_id "ENSRNOT00000091493"; transcript_version "3"; exon_number "16"; gene_name "Siglec1"; gene_source "ensembl"; gene_biotype "protein_coding"; transcript_name "Siglec1-202"; transcript_source "ensembl"; transcript_biotype "protein_coding"; exon_id "ENSRNOE00000207408"; exon_version "1"; tag "Ensembl_canonical";
3	ensembl	CDS	138745455	138745760	0	-	2	gene_id "ENSRNOG00000021243"; gene_version "9"; transcript_id "ENSRNOT00000091493"; transcript_version "3"; exon_number "16"; gene_name "Siglec1"; gene_source "ensembl"; gene_biotype "protein_coding"; transcript_name "Siglec1-202"; transcript_source "ensembl"; transcript_biotype "protein_coding"; protein_id "ENSRNOP00000072470"; protein_version "2"; tag "Ensembl_canonical";
3	ensembl	exon	138745455	138745760	0	-	.	gene_id "ENSRNOG00000021243"; gene_version "9"; transcript_id "ENSRNOT00000028855"; transcript_version "9"; exon_number "15"; gene_name "Siglec1"; gene_source "ensembl"; gene_biotype "protein_coding"; transcript_name "Siglec1-201"; transcript_source "ensembl"; transcript_biotype "protein_coding"; exon_id "ENSRNOE00000207408"; exon_version "1";
3	ensembl	CDS	138745455	138745760	0	-	2	gene_id "ENSRNOG00000021243"; gene_version "9"; transcript_id "ENSRNOT00000028855"; transcript_version "9"; exon_number "15"; gene_name "Siglec1"; gene_source "ensembl"; gene_biotype "protein_coding"; transcript_name "Siglec1-201"; transcript_source "ensembl"; transcript_biotype "protein_coding"; protein_id "ENSRNOP00000028855"; protein_version "6";
3	ENSEMBL114_rn	exon	138745455	138745760	42.6825975194957	-	.	gene_id "ENSRNOG00000021243"; transcript_id "ENSRNOG00000021243_tx_1"; exon_id "3_138745455_138745760_-"; exonnum "16"; txlen "5966";
3	ENSEMBL114_rn	exon	138745455	138745760	4.93763647919654	-	.	gene_id "ENSRNOG00000021243"; transcript_id "ENSRNOG00000021243_tx_3"; exon_id "3_138745455_138745760_-"; exonnum "16"; txlen "6027";
3	ENSEMBL114_rn	exon	138745455	138745760	4.69133045443277	-	.	gene_id "ENSRNOG00000021243"; transcript_id "ENSRNOG00000021243_tx_4"; exon_id "3_138745455_138745760_-"; exonnum "16"; txlen "5857";
3	ENSEMBL114_rn	exon	138745455	138745760	0.0655834071123683	-	.	gene_id "ENSRNOG00000021243"; transcript_id "ENSRNOG00000021243_tx_5"; exon_id "3_138745455_138745760_-"; exonnum "16"; txlen "5918";
3	ensembl	exon	138746076	138746327	0	-	.	gene_id "ENSRNOG00000021243"; gene_version "9"; transcript_id "ENSRNOT00000139550"; transcript_version "1"; exon_number "15"; gene_name "Siglec1"; gene_source "ensembl"; gene_biotype "protein_coding"; transcript_name "Siglec1-203"; transcript_source "ensembl"; transcript_biotype "protein_coding"; exon_id "ENSRNOE00000207407"; exon_version "1";
3	ensembl	CDS	138746076	138746327	0	-	2	gene_id "ENSRNOG00000021243"; gene_version "9"; transcript_id "ENSRNOT00000139550"; transcript_version "1"; exon_number "15"; gene_name "Siglec1"; gene_source "ensembl"; gene_biotype "protein_coding"; transcript_name "Siglec1-203"; transcript_source "ensembl"; transcript_biotype "protein_coding"; protein_id "ENSRNOP00000109102"; protein_version "1";
3	ensembl	exon	138746076	138746327	0	-	.	gene_id "ENSRNOG00000021243"; gene_version "9"; transcript_id "ENSRNOT00000091493"; transcript_version "3"; exon_number "15"; gene_name "Siglec1"; gene_source "ensembl"; gene_biotype "protein_coding"; transcript_name "Siglec1-202"; transcript_source "ensembl"; transcript_biotype "protein_coding"; exon_id "ENSRNOE00000207407"; exon_version "1"; tag "Ensembl_canonical";
3	ensembl	CDS	138746076	138746327	0	-	2	gene_id "ENSRNOG00000021243"; gene_version "9"; transcript_id "ENSRNOT00000091493"; transcript_version "3"; exon_number "15"; gene_name "Siglec1"; gene_source "ensembl"; gene_biotype "protein_coding"; transcript_name "Siglec1-202"; transcript_source "ensembl"; transcript_biotype "protein_coding"; protein_id "ENSRNOP00000072470"; protein_version "2"; tag "Ensembl_canonical";
3	ensembl	exon	138746076	138746327	0	-	.	gene_id "ENSRNOG00000021243"; gene_version "9"; transcript_id "ENSRNOT00000028855"; transcript_version "9"; exon_number "14"; gene_name "Siglec1"; gene_source "ensembl"; gene_biotype "protein_coding"; transcript_name "Siglec1-201"; transcript_source "ensembl"; transcript_biotype "protein_coding"; exon_id "ENSRNOE00000207407"; exon_version "1";
3	ensembl	CDS	138746076	138746327	0	-	2	gene_id "ENSRNOG00000021243"; gene_version "9"; transcript_id "ENSRNOT00000028855"; transcript_version "9"; exon_number "14"; gene_name "Siglec1"; gene_source "ensembl"; gene_biotype "protein_coding"; transcript_name "Siglec1-201"; transcript_source "ensembl"; transcript_biotype "protein_coding"; protein_id "ENSRNOP00000028855"; protein_version "6";
3	ENSEMBL114_rn	exon	138746076	138746327	42.6825975194957	-	.	gene_id "ENSRNOG00000021243"; transcript_id "ENSRNOG00000021243_tx_1"; exon_id "3_138746076_138746327_-"; exonnum "15"; txlen "5966";
3	ENSEMBL114_rn	exon	138746076	138746327	4.93763647919654	-	.	gene_id "ENSRNOG00000021243"; transcript_id "ENSRNOG00000021243_tx_3"; exon_id "3_138746076_138746327_-"; exonnum "15"; txlen "6027";
3	ENSEMBL114_rn	exon	138746076	138746327	4.69133045443277	-	.	gene_id "ENSRNOG00000021243"; transcript_id "ENSRNOG00000021243_tx_4"; exon_id "3_138746076_138746327_-"; exonnum "15"; txlen "5857";
3	ENSEMBL114_rn	exon	138746076	138746327	0.0655834071123683	-	.	gene_id "ENSRNOG00000021243"; transcript_id "ENSRNOG00000021243_tx_5"; exon_id "3_138746076_138746327_-"; exonnum "15"; txlen "5918";
3	ensembl	exon	138746416	138746685	0	-	.	gene_id "ENSRNOG00000021243"; gene_version "9"; transcript_id "ENSRNOT00000139550"; transcript_version "1"; exon_number "14"; gene_name "Siglec1"; gene_source "ensembl"; gene_biotype "protein_coding"; transcript_name "Siglec1-203"; transcript_source "ensembl"; transcript_biotype "protein_coding"; exon_id "ENSRNOE00000207406"; exon_version "1";
3	ensembl	CDS	138746416	138746685	0	-	2	gene_id "ENSRNOG00000021243"; gene_version "9"; transcript_id "ENSRNOT00000139550"; transcript_version "1"; exon_number "14"; gene_name "Siglec1"; gene_source "ensembl"; gene_biotype "protein_coding"; transcript_name "Siglec1-203"; transcript_source "ensembl"; transcript_biotype "protein_coding"; protein_id "ENSRNOP00000109102"; protein_version "1";
3	ensembl	exon	138746416	138746685	0	-	.	gene_id "ENSRNOG00000021243"; gene_version "9"; transcript_id "ENSRNOT00000091493"; transcript_version "3"; exon_number "14"; gene_name "Siglec1"; gene_source "ensembl"; gene_biotype "protein_coding"; transcript_name "Siglec1-202"; transcript_source "ensembl"; transcript_biotype "protein_coding"; exon_id "ENSRNOE00000207406"; exon_version "1"; tag "Ensembl_canonical";
3	ensembl	CDS	138746416	138746685	0	-	2	gene_id "ENSRNOG00000021243"; gene_version "9"; transcript_id "ENSRNOT00000091493"; transcript_version "3"; exon_number "14"; gene_name "Siglec1"; gene_source "ensembl"; gene_biotype "protein_coding"; transcript_name "Siglec1-202"; transcript_source "ensembl"; transcript_biotype "protein_coding"; protein_id "ENSRNOP00000072470"; protein_version "2"; tag "Ensembl_canonical";
3	ensembl	exon	138746416	138746685	0	-	.	gene_id "ENSRNOG00000021243"; gene_version "9"; transcript_id "ENSRNOT00000028855"; transcript_version "9"; exon_number "13"; gene_name "Siglec1"; gene_source "ensembl"; gene_biotype "protein_coding"; transcript_name "Siglec1-201"; transcript_source "ensembl"; transcript_biotype "protein_coding"; exon_id "ENSRNOE00000207406"; exon_version "1";
3	ensembl	CDS	138746416	138746685	0	-	2	gene_id "ENSRNOG00000021243"; gene_version "9"; transcript_id "ENSRNOT00000028855"; transcript_version "9"; exon_number "13"; gene_name "Siglec1"; gene_source "ensembl"; gene_biotype "protein_coding"; transcript_name "Siglec1-201"; transcript_source "ensembl"; transcript_biotype "protein_coding"; protein_id "ENSRNOP00000028855"; protein_version "6";
3	ENSEMBL114_rn	exon	138746416	138746685	42.6825975194957	-	.	gene_id "ENSRNOG00000021243"; transcript_id "ENSRNOG00000021243_tx_1"; exon_id "3_138746416_138746685_-"; exonnum "14"; txlen "5966";
3	ENSEMBL114_rn	exon	138746416	138746685	4.93763647919654	-	.	gene_id "ENSRNOG00000021243"; transcript_id "ENSRNOG00000021243_tx_3"; exon_id "3_138746416_138746685_-"; exonnum "14"; txlen "6027";
3	ENSEMBL114_rn	exon	138746416	138746685	4.69133045443277	-	.	gene_id "ENSRNOG00000021243"; transcript_id "ENSRNOG00000021243_tx_4"; exon_id "3_138746416_138746685_-"; exonnum "14"; txlen "5857";
3	ENSEMBL114_rn	exon	138746416	138746685	0.0655834071123683	-	.	gene_id "ENSRNOG00000021243"; transcript_id "ENSRNOG00000021243_tx_5"; exon_id "3_138746416_138746685_-"; exonnum "14"; txlen "5918";
3	ensembl	exon	138746988	138747239	0	-	.	gene_id "ENSRNOG00000021243"; gene_version "9"; transcript_id "ENSRNOT00000139550"; transcript_version "1"; exon_number "13"; gene_name "Siglec1"; gene_source "ensembl"; gene_biotype "protein_coding"; transcript_name "Siglec1-203"; transcript_source "ensembl"; transcript_biotype "protein_coding"; exon_id "ENSRNOE00000207405"; exon_version "1";
3	ensembl	CDS	138746988	138747239	0	-	2	gene_id "ENSRNOG00000021243"; gene_version "9"; transcript_id "ENSRNOT00000139550"; transcript_version "1"; exon_number "13"; gene_name "Siglec1"; gene_source "ensembl"; gene_biotype "protein_coding"; transcript_name "Siglec1-203"; transcript_source "ensembl"; transcript_biotype "protein_coding"; protein_id "ENSRNOP00000109102"; protein_version "1";
3	ensembl	exon	138746988	138747239	0	-	.	gene_id "ENSRNOG00000021243"; gene_version "9"; transcript_id "ENSRNOT00000091493"; transcript_version "3"; exon_number "13"; gene_name "Siglec1"; gene_source "ensembl"; gene_biotype "protein_coding"; transcript_name "Siglec1-202"; transcript_source "ensembl"; transcript_biotype "protein_coding"; exon_id "ENSRNOE00000207405"; exon_version "1"; tag "Ensembl_canonical";
3	ensembl	CDS	138746988	138747239	0	-	2	gene_id "ENSRNOG00000021243"; gene_version "9"; transcript_id "ENSRNOT00000091493"; transcript_version "3"; exon_number "13"; gene_name "Siglec1"; gene_source "ensembl"; gene_biotype "protein_coding"; transcript_name "Siglec1-202"; transcript_source "ensembl"; transcript_biotype "protein_coding"; protein_id "ENSRNOP00000072470"; protein_version "2"; tag "Ensembl_canonical";
3	ensembl	exon	138746988	138747239	0	-	.	gene_id "ENSRNOG00000021243"; gene_version "9"; transcript_id "ENSRNOT00000028855"; transcript_version "9"; exon_number "12"; gene_name "Siglec1"; gene_source "ensembl"; gene_biotype "protein_coding"; transcript_name "Siglec1-201"; transcript_source "ensembl"; transcript_biotype "protein_coding"; exon_id "ENSRNOE00000207405"; exon_version "1";
3	ensembl	CDS	138746988	138747239	0	-	2	gene_id "ENSRNOG00000021243"; gene_version "9"; transcript_id "ENSRNOT00000028855"; transcript_version "9"; exon_number "12"; gene_name "Siglec1"; gene_source "ensembl"; gene_biotype "protein_coding"; transcript_name "Siglec1-201"; transcript_source "ensembl"; transcript_biotype "protein_coding"; protein_id "ENSRNOP00000028855"; protein_version "6";
3	ENSEMBL114_rn	exon	138746988	138747239	42.6825975194957	-	.	gene_id "ENSRNOG00000021243"; transcript_id "ENSRNOG00000021243_tx_1"; exon_id "3_138746988_138747239_-"; exonnum "13"; txlen "5966";
3	ENSEMBL114_rn	exon	138746988	138747239	4.93763647919654	-	.	gene_id "ENSRNOG00000021243"; transcript_id "ENSRNOG00000021243_tx_3"; exon_id "3_138746988_138747239_-"; exonnum "13"; txlen "6027";
3	ENSEMBL114_rn	exon	138746988	138747239	4.69133045443277	-	.	gene_id "ENSRNOG00000021243"; transcript_id "ENSRNOG00000021243_tx_4"; exon_id "3_138746988_138747239_-"; exonnum "13"; txlen "5857";
3	ENSEMBL114_rn	exon	138746988	138747239	0.0655834071123683	-	.	gene_id "ENSRNOG00000021243"; transcript_id "ENSRNOG00000021243_tx_5"; exon_id "3_138746988_138747239_-"; exonnum "13"; txlen "5918";
3	ensembl	exon	138747865	138748176	0	-	.	gene_id "ENSRNOG00000021243"; gene_version "9"; transcript_id "ENSRNOT00000139550"; transcript_version "1"; exon_number "12"; gene_name "Siglec1"; gene_source "ensembl"; gene_biotype "protein_coding"; transcript_name "Siglec1-203"; transcript_source "ensembl"; transcript_biotype "protein_coding"; exon_id "ENSRNOE00000207404"; exon_version "1";
3	ensembl	CDS	138747865	138748176	0	-	2	gene_id "ENSRNOG00000021243"; gene_version "9"; transcript_id "ENSRNOT00000139550"; transcript_version "1"; exon_number "12"; gene_name "Siglec1"; gene_source "ensembl"; gene_biotype "protein_coding"; transcript_name "Siglec1-203"; transcript_source "ensembl"; transcript_biotype "protein_coding"; protein_id "ENSRNOP00000109102"; protein_version "1";
3	ensembl	exon	138747865	138748176	0	-	.	gene_id "ENSRNOG00000021243"; gene_version "9"; transcript_id "ENSRNOT00000091493"; transcript_version "3"; exon_number "12"; gene_name "Siglec1"; gene_source "ensembl"; gene_biotype "protein_coding"; transcript_name "Siglec1-202"; transcript_source "ensembl"; transcript_biotype "protein_coding"; exon_id "ENSRNOE00000207404"; exon_version "1"; tag "Ensembl_canonical";
3	ensembl	CDS	138747865	138748176	0	-	2	gene_id "ENSRNOG00000021243"; gene_version "9"; transcript_id "ENSRNOT00000091493"; transcript_version "3"; exon_number "12"; gene_name "Siglec1"; gene_source "ensembl"; gene_biotype "protein_coding"; transcript_name "Siglec1-202"; transcript_source "ensembl"; transcript_biotype "protein_coding"; protein_id "ENSRNOP00000072470"; protein_version "2"; tag "Ensembl_canonical";
3	ensembl	exon	138747865	138748176	0	-	.	gene_id "ENSRNOG00000021243"; gene_version "9"; transcript_id "ENSRNOT00000028855"; transcript_version "9"; exon_number "11"; gene_name "Siglec1"; gene_source "ensembl"; gene_biotype "protein_coding"; transcript_name "Siglec1-201"; transcript_source "ensembl"; transcript_biotype "protein_coding"; exon_id "ENSRNOE00000207404"; exon_version "1";
3	ensembl	CDS	138747865	138748176	0	-	2	gene_id "ENSRNOG00000021243"; gene_version "9"; transcript_id "ENSRNOT00000028855"; transcript_version "9"; exon_number "11"; gene_name "Siglec1"; gene_source "ensembl"; gene_biotype "protein_coding"; transcript_name "Siglec1-201"; transcript_source "ensembl"; transcript_biotype "protein_coding"; protein_id "ENSRNOP00000028855"; protein_version "6";
3	ENSEMBL114_rn	exon	138747865	138748176	42.6825975194957	-	.	gene_id "ENSRNOG00000021243"; transcript_id "ENSRNOG00000021243_tx_1"; exon_id "3_138747865_138748176_-"; exonnum "12"; txlen "5966";
3	ENSEMBL114_rn	exon	138747865	138748176	4.93763647919654	-	.	gene_id "ENSRNOG00000021243"; transcript_id "ENSRNOG00000021243_tx_3"; exon_id "3_138747865_138748176_-"; exonnum "12"; txlen "6027";
3	ENSEMBL114_rn	exon	138747865	138748176	4.69133045443277	-	.	gene_id "ENSRNOG00000021243"; transcript_id "ENSRNOG00000021243_tx_4"; exon_id "3_138747865_138748176_-"; exonnum "12"; txlen "5857";
3	ENSEMBL114_rn	exon	138747865	138748176	0.0655834071123683	-	.	gene_id "ENSRNOG00000021243"; transcript_id "ENSRNOG00000021243_tx_5"; exon_id "3_138747865_138748176_-"; exonnum "12"; txlen "5918";
3	ensembl	exon	138748279	138748539	0	-	.	gene_id "ENSRNOG00000021243"; gene_version "9"; transcript_id "ENSRNOT00000139550"; transcript_version "1"; exon_number "11"; gene_name "Siglec1"; gene_source "ensembl"; gene_biotype "protein_coding"; transcript_name "Siglec1-203"; transcript_source "ensembl"; transcript_biotype "protein_coding"; exon_id "ENSRNOE00000363342"; exon_version "1";
3	ensembl	CDS	138748279	138748539	0	-	2	gene_id "ENSRNOG00000021243"; gene_version "9"; transcript_id "ENSRNOT00000139550"; transcript_version "1"; exon_number "11"; gene_name "Siglec1"; gene_source "ensembl"; gene_biotype "protein_coding"; transcript_name "Siglec1-203"; transcript_source "ensembl"; transcript_biotype "protein_coding"; protein_id "ENSRNOP00000109102"; protein_version "1";
3	ensembl	exon	138748279	138748539	0	-	.	gene_id "ENSRNOG00000021243"; gene_version "9"; transcript_id "ENSRNOT00000091493"; transcript_version "3"; exon_number "11"; gene_name "Siglec1"; gene_source "ensembl"; gene_biotype "protein_coding"; transcript_name "Siglec1-202"; transcript_source "ensembl"; transcript_biotype "protein_coding"; exon_id "ENSRNOE00000363342"; exon_version "1"; tag "Ensembl_canonical";
3	ensembl	CDS	138748279	138748539	0	-	2	gene_id "ENSRNOG00000021243"; gene_version "9"; transcript_id "ENSRNOT00000091493"; transcript_version "3"; exon_number "11"; gene_name "Siglec1"; gene_source "ensembl"; gene_biotype "protein_coding"; transcript_name "Siglec1-202"; transcript_source "ensembl"; transcript_biotype "protein_coding"; protein_id "ENSRNOP00000072470"; protein_version "2"; tag "Ensembl_canonical";
3	ensembl	exon	138748279	138748539	0	-	.	gene_id "ENSRNOG00000021243"; gene_version "9"; transcript_id "ENSRNOT00000028855"; transcript_version "9"; exon_number "10"; gene_name "Siglec1"; gene_source "ensembl"; gene_biotype "protein_coding"; transcript_name "Siglec1-201"; transcript_source "ensembl"; transcript_biotype "protein_coding"; exon_id "ENSRNOE00000363342"; exon_version "1";
3	ensembl	CDS	138748279	138748539	0	-	2	gene_id "ENSRNOG00000021243"; gene_version "9"; transcript_id "ENSRNOT00000028855"; transcript_version "9"; exon_number "10"; gene_name "Siglec1"; gene_source "ensembl"; gene_biotype "protein_coding"; transcript_name "Siglec1-201"; transcript_source "ensembl"; transcript_biotype "protein_coding"; protein_id "ENSRNOP00000028855"; protein_version "6";
3	ENSEMBL114_rn	exon	138748279	138748539	42.6825975194957	-	.	gene_id "ENSRNOG00000021243"; transcript_id "ENSRNOG00000021243_tx_1"; exon_id "3_138748279_138748539_-"; exonnum "11"; txlen "5966";
3	ENSEMBL114_rn	exon	138748279	138748539	4.93763647919654	-	.	gene_id "ENSRNOG00000021243"; transcript_id "ENSRNOG00000021243_tx_3"; exon_id "3_138748279_138748539_-"; exonnum "11"; txlen "6027";
3	ENSEMBL114_rn	exon	138748279	138748539	4.69133045443277	-	.	gene_id "ENSRNOG00000021243"; transcript_id "ENSRNOG00000021243_tx_4"; exon_id "3_138748279_138748539_-"; exonnum "11"; txlen "5857";
3	ENSEMBL114_rn	exon	138748279	138748539	0.0655834071123683	-	.	gene_id "ENSRNOG00000021243"; transcript_id "ENSRNOG00000021243_tx_5"; exon_id "3_138748279_138748539_-"; exonnum "11"; txlen "5918";
3	ensembl	exon	138750159	138750461	0	-	.	gene_id "ENSRNOG00000021243"; gene_version "9"; transcript_id "ENSRNOT00000139550"; transcript_version "1"; exon_number "10"; gene_name "Siglec1"; gene_source "ensembl"; gene_biotype "protein_coding"; transcript_name "Siglec1-203"; transcript_source "ensembl"; transcript_biotype "protein_coding"; exon_id "ENSRNOE00000207402"; exon_version "3";
3	ensembl	CDS	138750159	138750461	0	-	2	gene_id "ENSRNOG00000021243"; gene_version "9"; transcript_id "ENSRNOT00000139550"; transcript_version "1"; exon_number "10"; gene_name "Siglec1"; gene_source "ensembl"; gene_biotype "protein_coding"; transcript_name "Siglec1-203"; transcript_source "ensembl"; transcript_biotype "protein_coding"; protein_id "ENSRNOP00000109102"; protein_version "1";
3	ensembl	exon	138750159	138750461	0	-	.	gene_id "ENSRNOG00000021243"; gene_version "9"; transcript_id "ENSRNOT00000091493"; transcript_version "3"; exon_number "10"; gene_name "Siglec1"; gene_source "ensembl"; gene_biotype "protein_coding"; transcript_name "Siglec1-202"; transcript_source "ensembl"; transcript_biotype "protein_coding"; exon_id "ENSRNOE00000207402"; exon_version "3"; tag "Ensembl_canonical";
3	ensembl	CDS	138750159	138750461	0	-	2	gene_id "ENSRNOG00000021243"; gene_version "9"; transcript_id "ENSRNOT00000091493"; transcript_version "3"; exon_number "10"; gene_name "Siglec1"; gene_source "ensembl"; gene_biotype "protein_coding"; transcript_name "Siglec1-202"; transcript_source "ensembl"; transcript_biotype "protein_coding"; protein_id "ENSRNOP00000072470"; protein_version "2"; tag "Ensembl_canonical";
3	ensembl	exon	138750159	138750461	0	-	.	gene_id "ENSRNOG00000021243"; gene_version "9"; transcript_id "ENSRNOT00000028855"; transcript_version "9"; exon_number "9"; gene_name "Siglec1"; gene_source "ensembl"; gene_biotype "protein_coding"; transcript_name "Siglec1-201"; transcript_source "ensembl"; transcript_biotype "protein_coding"; exon_id "ENSRNOE00000207402"; exon_version "3";
3	ensembl	CDS	138750159	138750461	0	-	2	gene_id "ENSRNOG00000021243"; gene_version "9"; transcript_id "ENSRNOT00000028855"; transcript_version "9"; exon_number "9"; gene_name "Siglec1"; gene_source "ensembl"; gene_biotype "protein_coding"; transcript_name "Siglec1-201"; transcript_source "ensembl"; transcript_biotype "protein_coding"; protein_id "ENSRNOP00000028855"; protein_version "6";
3	ENSEMBL114_rn	exon	138750159	138750461	42.6825975194957	-	.	gene_id "ENSRNOG00000021243"; transcript_id "ENSRNOG00000021243_tx_1"; exon_id "3_138750159_138750461_-"; exonnum "10"; txlen "5966";
3	ENSEMBL114_rn	exon	138750159	138750461	4.93763647919654	-	.	gene_id "ENSRNOG00000021243"; transcript_id "ENSRNOG00000021243_tx_3"; exon_id "3_138750159_138750461_-"; exonnum "10"; txlen "6027";
3	ENSEMBL114_rn	exon	138750159	138750461	4.69133045443277	-	.	gene_id "ENSRNOG00000021243"; transcript_id "ENSRNOG00000021243_tx_4"; exon_id "3_138750159_138750461_-"; exonnum "10"; txlen "5857";
3	ENSEMBL114_rn	exon	138750159	138750461	0.0655834071123683	-	.	gene_id "ENSRNOG00000021243"; transcript_id "ENSRNOG00000021243_tx_5"; exon_id "3_138750159_138750461_-"; exonnum "10"; txlen "5918";
3	ensembl	exon	138750786	138751043	0	-	.	gene_id "ENSRNOG00000021243"; gene_version "9"; transcript_id "ENSRNOT00000139550"; transcript_version "1"; exon_number "9"; gene_name "Siglec1"; gene_source "ensembl"; gene_biotype "protein_coding"; transcript_name "Siglec1-203"; transcript_source "ensembl"; transcript_biotype "protein_coding"; exon_id "ENSRNOE00000207401"; exon_version "1";
3	ensembl	CDS	138750786	138751043	0	-	2	gene_id "ENSRNOG00000021243"; gene_version "9"; transcript_id "ENSRNOT00000139550"; transcript_version "1"; exon_number "9"; gene_name "Siglec1"; gene_source "ensembl"; gene_biotype "protein_coding"; transcript_name "Siglec1-203"; transcript_source "ensembl"; transcript_biotype "protein_coding"; protein_id "ENSRNOP00000109102"; protein_version "1";
3	ensembl	exon	138750786	138751043	0	-	.	gene_id "ENSRNOG00000021243"; gene_version "9"; transcript_id "ENSRNOT00000091493"; transcript_version "3"; exon_number "9"; gene_name "Siglec1"; gene_source "ensembl"; gene_biotype "protein_coding"; transcript_name "Siglec1-202"; transcript_source "ensembl"; transcript_biotype "protein_coding"; exon_id "ENSRNOE00000207401"; exon_version "1"; tag "Ensembl_canonical";
3	ensembl	CDS	138750786	138751043	0	-	2	gene_id "ENSRNOG00000021243"; gene_version "9"; transcript_id "ENSRNOT00000091493"; transcript_version "3"; exon_number "9"; gene_name "Siglec1"; gene_source "ensembl"; gene_biotype "protein_coding"; transcript_name "Siglec1-202"; transcript_source "ensembl"; transcript_biotype "protein_coding"; protein_id "ENSRNOP00000072470"; protein_version "2"; tag "Ensembl_canonical";
3	ensembl	exon	138750786	138751043	0	-	.	gene_id "ENSRNOG00000021243"; gene_version "9"; transcript_id "ENSRNOT00000028855"; transcript_version "9"; exon_number "8"; gene_name "Siglec1"; gene_source "ensembl"; gene_biotype "protein_coding"; transcript_name "Siglec1-201"; transcript_source "ensembl"; transcript_biotype "protein_coding"; exon_id "ENSRNOE00000207401"; exon_version "1";
3	ensembl	CDS	138750786	138751043	0	-	2	gene_id "ENSRNOG00000021243"; gene_version "9"; transcript_id "ENSRNOT00000028855"; transcript_version "9"; exon_number "8"; gene_name "Siglec1"; gene_source "ensembl"; gene_biotype "protein_coding"; transcript_name "Siglec1-201"; transcript_source "ensembl"; transcript_biotype "protein_coding"; protein_id "ENSRNOP00000028855"; protein_version "6";
3	ENSEMBL114_rn	exon	138750786	138751043	42.6825975194957	-	.	gene_id "ENSRNOG00000021243"; transcript_id "ENSRNOG00000021243_tx_1"; exon_id "3_138750786_138751043_-"; exonnum "9"; txlen "5966";
3	ENSEMBL114_rn	exon	138750786	138751043	4.93763647919654	-	.	gene_id "ENSRNOG00000021243"; transcript_id "ENSRNOG00000021243_tx_3"; exon_id "3_138750786_138751043_-"; exonnum "9"; txlen "6027";
3	ENSEMBL114_rn	exon	138750786	138751043	4.69133045443277	-	.	gene_id "ENSRNOG00000021243"; transcript_id "ENSRNOG00000021243_tx_4"; exon_id "3_138750786_138751043_-"; exonnum "9"; txlen "5857";
3	ENSEMBL114_rn	exon	138750786	138751043	0.0655834071123683	-	.	gene_id "ENSRNOG00000021243"; transcript_id "ENSRNOG00000021243_tx_5"; exon_id "3_138750786_138751043_-"; exonnum "9"; txlen "5918";
3	ensembl	exon	138751400	138751720	0	-	.	gene_id "ENSRNOG00000021243"; gene_version "9"; transcript_id "ENSRNOT00000139550"; transcript_version "1"; exon_number "8"; gene_name "Siglec1"; gene_source "ensembl"; gene_biotype "protein_coding"; transcript_name "Siglec1-203"; transcript_source "ensembl"; transcript_biotype "protein_coding"; exon_id "ENSRNOE00000207400"; exon_version "1";
3	ensembl	CDS	138751400	138751720	0	-	2	gene_id "ENSRNOG00000021243"; gene_version "9"; transcript_id "ENSRNOT00000139550"; transcript_version "1"; exon_number "8"; gene_name "Siglec1"; gene_source "ensembl"; gene_biotype "protein_coding"; transcript_name "Siglec1-203"; transcript_source "ensembl"; transcript_biotype "protein_coding"; protein_id "ENSRNOP00000109102"; protein_version "1";
3	ensembl	exon	138751400	138751720	0	-	.	gene_id "ENSRNOG00000021243"; gene_version "9"; transcript_id "ENSRNOT00000091493"; transcript_version "3"; exon_number "8"; gene_name "Siglec1"; gene_source "ensembl"; gene_biotype "protein_coding"; transcript_name "Siglec1-202"; transcript_source "ensembl"; transcript_biotype "protein_coding"; exon_id "ENSRNOE00000207400"; exon_version "1"; tag "Ensembl_canonical";
3	ensembl	CDS	138751400	138751720	0	-	2	gene_id "ENSRNOG00000021243"; gene_version "9"; transcript_id "ENSRNOT00000091493"; transcript_version "3"; exon_number "8"; gene_name "Siglec1"; gene_source "ensembl"; gene_biotype "protein_coding"; transcript_name "Siglec1-202"; transcript_source "ensembl"; transcript_biotype "protein_coding"; protein_id "ENSRNOP00000072470"; protein_version "2"; tag "Ensembl_canonical";
3	ensembl	exon	138751400	138751720	0	-	.	gene_id "ENSRNOG00000021243"; gene_version "9"; transcript_id "ENSRNOT00000028855"; transcript_version "9"; exon_number "7"; gene_name "Siglec1"; gene_source "ensembl"; gene_biotype "protein_coding"; transcript_name "Siglec1-201"; transcript_source "ensembl"; transcript_biotype "protein_coding"; exon_id "ENSRNOE00000207400"; exon_version "1";
3	ensembl	CDS	138751400	138751720	0	-	2	gene_id "ENSRNOG00000021243"; gene_version "9"; transcript_id "ENSRNOT00000028855"; transcript_version "9"; exon_number "7"; gene_name "Siglec1"; gene_source "ensembl"; gene_biotype "protein_coding"; transcript_name "Siglec1-201"; transcript_source "ensembl"; transcript_biotype "protein_coding"; protein_id "ENSRNOP00000028855"; protein_version "6";
3	ENSEMBL114_rn	exon	138751400	138751720	42.6825975194957	-	.	gene_id "ENSRNOG00000021243"; transcript_id "ENSRNOG00000021243_tx_1"; exon_id "3_138751400_138751720_-"; exonnum "8"; txlen "5966";
3	ENSEMBL114_rn	exon	138751400	138751720	4.93763647919654	-	.	gene_id "ENSRNOG00000021243"; transcript_id "ENSRNOG00000021243_tx_3"; exon_id "3_138751400_138751720_-"; exonnum "8"; txlen "6027";
3	ENSEMBL114_rn	exon	138751400	138751720	4.69133045443277	-	.	gene_id "ENSRNOG00000021243"; transcript_id "ENSRNOG00000021243_tx_4"; exon_id "3_138751400_138751720_-"; exonnum "8"; txlen "5857";
3	ENSEMBL114_rn	exon	138751400	138751720	0.0655834071123683	-	.	gene_id "ENSRNOG00000021243"; transcript_id "ENSRNOG00000021243_tx_5"; exon_id "3_138751400_138751720_-"; exonnum "8"; txlen "5918";
3	ensembl	exon	138753234	138753491	0	-	.	gene_id "ENSRNOG00000021243"; gene_version "9"; transcript_id "ENSRNOT00000139550"; transcript_version "1"; exon_number "7"; gene_name "Siglec1"; gene_source "ensembl"; gene_biotype "protein_coding"; transcript_name "Siglec1-203"; transcript_source "ensembl"; transcript_biotype "protein_coding"; exon_id "ENSRNOE00000557660"; exon_version "1";
3	ensembl	CDS	138753234	138753491	0	-	2	gene_id "ENSRNOG00000021243"; gene_version "9"; transcript_id "ENSRNOT00000139550"; transcript_version "1"; exon_number "7"; gene_name "Siglec1"; gene_source "ensembl"; gene_biotype "protein_coding"; transcript_name "Siglec1-203"; transcript_source "ensembl"; transcript_biotype "protein_coding"; protein_id "ENSRNOP00000109102"; protein_version "1";
3	ensembl	exon	138753234	138753491	0	-	.	gene_id "ENSRNOG00000021243"; gene_version "9"; transcript_id "ENSRNOT00000091493"; transcript_version "3"; exon_number "7"; gene_name "Siglec1"; gene_source "ensembl"; gene_biotype "protein_coding"; transcript_name "Siglec1-202"; transcript_source "ensembl"; transcript_biotype "protein_coding"; exon_id "ENSRNOE00000557660"; exon_version "1"; tag "Ensembl_canonical";
3	ensembl	CDS	138753234	138753491	0	-	2	gene_id "ENSRNOG00000021243"; gene_version "9"; transcript_id "ENSRNOT00000091493"; transcript_version "3"; exon_number "7"; gene_name "Siglec1"; gene_source "ensembl"; gene_biotype "protein_coding"; transcript_name "Siglec1-202"; transcript_source "ensembl"; transcript_biotype "protein_coding"; protein_id "ENSRNOP00000072470"; protein_version "2"; tag "Ensembl_canonical";
3	ENSEMBL114_rn	exon	138753234	138753491	42.6825975194957	-	.	gene_id "ENSRNOG00000021243"; transcript_id "ENSRNOG00000021243_tx_1"; exon_id "3_138753234_138753491_-"; exonnum "7"; txlen "5966";
3	ENSEMBL114_rn	exon	138753234	138753491	4.93763647919654	-	.	gene_id "ENSRNOG00000021243"; transcript_id "ENSRNOG00000021243_tx_3"; exon_id "3_138753234_138753491_-"; exonnum "7"; txlen "6027";
3	ENSEMBL114_rn	exon	138753234	138753491	4.69133045443277	-	.	gene_id "ENSRNOG00000021243"; transcript_id "ENSRNOG00000021243_tx_4"; exon_id "3_138753234_138753491_-"; exonnum "7"; txlen "5857";
3	ENSEMBL114_rn	exon	138753234	138753491	0.0655834071123683	-	.	gene_id "ENSRNOG00000021243"; transcript_id "ENSRNOG00000021243_tx_5"; exon_id "3_138753234_138753491_-"; exonnum "7"; txlen "5918";
3	ensembl	exon	138754172	138754471	0	-	.	gene_id "ENSRNOG00000021243"; gene_version "9"; transcript_id "ENSRNOT00000139550"; transcript_version "1"; exon_number "6"; gene_name "Siglec1"; gene_source "ensembl"; gene_biotype "protein_coding"; transcript_name "Siglec1-203"; transcript_source "ensembl"; transcript_biotype "protein_coding"; exon_id "ENSRNOE00000207398"; exon_version "1";
3	ensembl	CDS	138754172	138754471	0	-	2	gene_id "ENSRNOG00000021243"; gene_version "9"; transcript_id "ENSRNOT00000139550"; transcript_version "1"; exon_number "6"; gene_name "Siglec1"; gene_source "ensembl"; gene_biotype "protein_coding"; transcript_name "Siglec1-203"; transcript_source "ensembl"; transcript_biotype "protein_coding"; protein_id "ENSRNOP00000109102"; protein_version "1";
3	ensembl	exon	138754172	138754471	0	-	.	gene_id "ENSRNOG00000021243"; gene_version "9"; transcript_id "ENSRNOT00000091493"; transcript_version "3"; exon_number "6"; gene_name "Siglec1"; gene_source "ensembl"; gene_biotype "protein_coding"; transcript_name "Siglec1-202"; transcript_source "ensembl"; transcript_biotype "protein_coding"; exon_id "ENSRNOE00000207398"; exon_version "1"; tag "Ensembl_canonical";
3	ensembl	CDS	138754172	138754471	0	-	2	gene_id "ENSRNOG00000021243"; gene_version "9"; transcript_id "ENSRNOT00000091493"; transcript_version "3"; exon_number "6"; gene_name "Siglec1"; gene_source "ensembl"; gene_biotype "protein_coding"; transcript_name "Siglec1-202"; transcript_source "ensembl"; transcript_biotype "protein_coding"; protein_id "ENSRNOP00000072470"; protein_version "2"; tag "Ensembl_canonical";
3	ensembl	exon	138754172	138754471	0	-	.	gene_id "ENSRNOG00000021243"; gene_version "9"; transcript_id "ENSRNOT00000028855"; transcript_version "9"; exon_number "6"; gene_name "Siglec1"; gene_source "ensembl"; gene_biotype "protein_coding"; transcript_name "Siglec1-201"; transcript_source "ensembl"; transcript_biotype "protein_coding"; exon_id "ENSRNOE00000207398"; exon_version "1";
3	ensembl	CDS	138754172	138754471	0	-	2	gene_id "ENSRNOG00000021243"; gene_version "9"; transcript_id "ENSRNOT00000028855"; transcript_version "9"; exon_number "6"; gene_name "Siglec1"; gene_source "ensembl"; gene_biotype "protein_coding"; transcript_name "Siglec1-201"; transcript_source "ensembl"; transcript_biotype "protein_coding"; protein_id "ENSRNOP00000028855"; protein_version "6";
3	ENSEMBL114_rn	exon	138754172	138754471	42.6825975194957	-	.	gene_id "ENSRNOG00000021243"; transcript_id "ENSRNOG00000021243_tx_1"; exon_id "3_138754172_138754471_-"; exonnum "6"; txlen "5966";
3	ENSEMBL114_rn	exon	138754172	138754471	4.93763647919654	-	.	gene_id "ENSRNOG00000021243"; transcript_id "ENSRNOG00000021243_tx_3"; exon_id "3_138754172_138754471_-"; exonnum "6"; txlen "6027";
3	ENSEMBL114_rn	exon	138754172	138754471	4.69133045443277	-	.	gene_id "ENSRNOG00000021243"; transcript_id "ENSRNOG00000021243_tx_4"; exon_id "3_138754172_138754471_-"; exonnum "6"; txlen "5857";
3	ENSEMBL114_rn	exon	138754172	138754471	0.0655834071123683	-	.	gene_id "ENSRNOG00000021243"; transcript_id "ENSRNOG00000021243_tx_5"; exon_id "3_138754172_138754471_-"; exonnum "6"; txlen "5918";
3	ensembl	exon	138756231	138756485	0	-	.	gene_id "ENSRNOG00000021243"; gene_version "9"; transcript_id "ENSRNOT00000139550"; transcript_version "1"; exon_number "5"; gene_name "Siglec1"; gene_source "ensembl"; gene_biotype "protein_coding"; transcript_name "Siglec1-203"; transcript_source "ensembl"; transcript_biotype "protein_coding"; exon_id "ENSRNOE00000207397"; exon_version "1";
3	ensembl	CDS	138756231	138756485	0	-	2	gene_id "ENSRNOG00000021243"; gene_version "9"; transcript_id "ENSRNOT00000139550"; transcript_version "1"; exon_number "5"; gene_name "Siglec1"; gene_source "ensembl"; gene_biotype "protein_coding"; transcript_name "Siglec1-203"; transcript_source "ensembl"; transcript_biotype "protein_coding"; protein_id "ENSRNOP00000109102"; protein_version "1";
3	ensembl	exon	138756231	138756485	0	-	.	gene_id "ENSRNOG00000021243"; gene_version "9"; transcript_id "ENSRNOT00000091493"; transcript_version "3"; exon_number "5"; gene_name "Siglec1"; gene_source "ensembl"; gene_biotype "protein_coding"; transcript_name "Siglec1-202"; transcript_source "ensembl"; transcript_biotype "protein_coding"; exon_id "ENSRNOE00000207397"; exon_version "1"; tag "Ensembl_canonical";
3	ensembl	CDS	138756231	138756485	0	-	2	gene_id "ENSRNOG00000021243"; gene_version "9"; transcript_id "ENSRNOT00000091493"; transcript_version "3"; exon_number "5"; gene_name "Siglec1"; gene_source "ensembl"; gene_biotype "protein_coding"; transcript_name "Siglec1-202"; transcript_source "ensembl"; transcript_biotype "protein_coding"; protein_id "ENSRNOP00000072470"; protein_version "2"; tag "Ensembl_canonical";
3	ensembl	exon	138756231	138756485	0	-	.	gene_id "ENSRNOG00000021243"; gene_version "9"; transcript_id "ENSRNOT00000028855"; transcript_version "9"; exon_number "5"; gene_name "Siglec1"; gene_source "ensembl"; gene_biotype "protein_coding"; transcript_name "Siglec1-201"; transcript_source "ensembl"; transcript_biotype "protein_coding"; exon_id "ENSRNOE00000207397"; exon_version "1";
3	ensembl	CDS	138756231	138756485	0	-	2	gene_id "ENSRNOG00000021243"; gene_version "9"; transcript_id "ENSRNOT00000028855"; transcript_version "9"; exon_number "5"; gene_name "Siglec1"; gene_source "ensembl"; gene_biotype "protein_coding"; transcript_name "Siglec1-201"; transcript_source "ensembl"; transcript_biotype "protein_coding"; protein_id "ENSRNOP00000028855"; protein_version "6";
3	ENSEMBL114_rn	exon	138756231	138756485	42.6825975194957	-	.	gene_id "ENSRNOG00000021243"; transcript_id "ENSRNOG00000021243_tx_1"; exon_id "3_138756231_138756485_-"; exonnum "5"; txlen "5966";
3	ENSEMBL114_rn	exon	138756231	138756485	4.93763647919654	-	.	gene_id "ENSRNOG00000021243"; transcript_id "ENSRNOG00000021243_tx_3"; exon_id "3_138756231_138756485_-"; exonnum "5"; txlen "6027";
3	ENSEMBL114_rn	exon	138756231	138756485	4.69133045443277	-	.	gene_id "ENSRNOG00000021243"; transcript_id "ENSRNOG00000021243_tx_4"; exon_id "3_138756231_138756485_-"; exonnum "5"; txlen "5857";
3	ENSEMBL114_rn	exon	138756231	138756485	0.0655834071123683	-	.	gene_id "ENSRNOG00000021243"; transcript_id "ENSRNOG00000021243_tx_5"; exon_id "3_138756231_138756485_-"; exonnum "5"; txlen "5918";
3	ensembl	exon	138756729	138756995	0	-	.	gene_id "ENSRNOG00000021243"; gene_version "9"; transcript_id "ENSRNOT00000139550"; transcript_version "1"; exon_number "4"; gene_name "Siglec1"; gene_source "ensembl"; gene_biotype "protein_coding"; transcript_name "Siglec1-203"; transcript_source "ensembl"; transcript_biotype "protein_coding"; exon_id "ENSRNOE00000207396"; exon_version "1";
3	ensembl	CDS	138756729	138756995	0	-	2	gene_id "ENSRNOG00000021243"; gene_version "9"; transcript_id "ENSRNOT00000139550"; transcript_version "1"; exon_number "4"; gene_name "Siglec1"; gene_source "ensembl"; gene_biotype "protein_coding"; transcript_name "Siglec1-203"; transcript_source "ensembl"; transcript_biotype "protein_coding"; protein_id "ENSRNOP00000109102"; protein_version "1";
3	ensembl	exon	138756729	138756995	0	-	.	gene_id "ENSRNOG00000021243"; gene_version "9"; transcript_id "ENSRNOT00000091493"; transcript_version "3"; exon_number "4"; gene_name "Siglec1"; gene_source "ensembl"; gene_biotype "protein_coding"; transcript_name "Siglec1-202"; transcript_source "ensembl"; transcript_biotype "protein_coding"; exon_id "ENSRNOE00000207396"; exon_version "1"; tag "Ensembl_canonical";
3	ensembl	CDS	138756729	138756995	0	-	2	gene_id "ENSRNOG00000021243"; gene_version "9"; transcript_id "ENSRNOT00000091493"; transcript_version "3"; exon_number "4"; gene_name "Siglec1"; gene_source "ensembl"; gene_biotype "protein_coding"; transcript_name "Siglec1-202"; transcript_source "ensembl"; transcript_biotype "protein_coding"; protein_id "ENSRNOP00000072470"; protein_version "2"; tag "Ensembl_canonical";
3	ensembl	exon	138756729	138756995	0	-	.	gene_id "ENSRNOG00000021243"; gene_version "9"; transcript_id "ENSRNOT00000028855"; transcript_version "9"; exon_number "4"; gene_name "Siglec1"; gene_source "ensembl"; gene_biotype "protein_coding"; transcript_name "Siglec1-201"; transcript_source "ensembl"; transcript_biotype "protein_coding"; exon_id "ENSRNOE00000207396"; exon_version "1";
3	ensembl	CDS	138756729	138756995	0	-	2	gene_id "ENSRNOG00000021243"; gene_version "9"; transcript_id "ENSRNOT00000028855"; transcript_version "9"; exon_number "4"; gene_name "Siglec1"; gene_source "ensembl"; gene_biotype "protein_coding"; transcript_name "Siglec1-201"; transcript_source "ensembl"; transcript_biotype "protein_coding"; protein_id "ENSRNOP00000028855"; protein_version "6";
3	ENSEMBL114_rn	exon	138756729	138756995	42.6825975194957	-	.	gene_id "ENSRNOG00000021243"; transcript_id "ENSRNOG00000021243_tx_1"; exon_id "3_138756729_138756995_-"; exonnum "4"; txlen "5966";
3	ENSEMBL114_rn	exon	138756729	138756995	4.93763647919654	-	.	gene_id "ENSRNOG00000021243"; transcript_id "ENSRNOG00000021243_tx_3"; exon_id "3_138756729_138756995_-"; exonnum "4"; txlen "6027";
3	ENSEMBL114_rn	exon	138756729	138756995	4.69133045443277	-	.	gene_id "ENSRNOG00000021243"; transcript_id "ENSRNOG00000021243_tx_4"; exon_id "3_138756729_138756995_-"; exonnum "4"; txlen "5857";
3	ENSEMBL114_rn	exon	138756729	138756995	0.0655834071123683	-	.	gene_id "ENSRNOG00000021243"; transcript_id "ENSRNOG00000021243_tx_5"; exon_id "3_138756729_138756995_-"; exonnum "4"; txlen "5918";
3	ensembl	exon	138757963	138758262	0	-	.	gene_id "ENSRNOG00000021243"; gene_version "9"; transcript_id "ENSRNOT00000139550"; transcript_version "1"; exon_number "3"; gene_name "Siglec1"; gene_source "ensembl"; gene_biotype "protein_coding"; transcript_name "Siglec1-203"; transcript_source "ensembl"; transcript_biotype "protein_coding"; exon_id "ENSRNOE00000207395"; exon_version "1";
3	ensembl	CDS	138757963	138758262	0	-	2	gene_id "ENSRNOG00000021243"; gene_version "9"; transcript_id "ENSRNOT00000139550"; transcript_version "1"; exon_number "3"; gene_name "Siglec1"; gene_source "ensembl"; gene_biotype "protein_coding"; transcript_name "Siglec1-203"; transcript_source "ensembl"; transcript_biotype "protein_coding"; protein_id "ENSRNOP00000109102"; protein_version "1";
3	ensembl	exon	138757963	138758262	0	-	.	gene_id "ENSRNOG00000021243"; gene_version "9"; transcript_id "ENSRNOT00000091493"; transcript_version "3"; exon_number "3"; gene_name "Siglec1"; gene_source "ensembl"; gene_biotype "protein_coding"; transcript_name "Siglec1-202"; transcript_source "ensembl"; transcript_biotype "protein_coding"; exon_id "ENSRNOE00000207395"; exon_version "1"; tag "Ensembl_canonical";
3	ensembl	CDS	138757963	138758262	0	-	2	gene_id "ENSRNOG00000021243"; gene_version "9"; transcript_id "ENSRNOT00000091493"; transcript_version "3"; exon_number "3"; gene_name "Siglec1"; gene_source "ensembl"; gene_biotype "protein_coding"; transcript_name "Siglec1-202"; transcript_source "ensembl"; transcript_biotype "protein_coding"; protein_id "ENSRNOP00000072470"; protein_version "2"; tag "Ensembl_canonical";
3	ensembl	exon	138757963	138758262	0	-	.	gene_id "ENSRNOG00000021243"; gene_version "9"; transcript_id "ENSRNOT00000028855"; transcript_version "9"; exon_number "3"; gene_name "Siglec1"; gene_source "ensembl"; gene_biotype "protein_coding"; transcript_name "Siglec1-201"; transcript_source "ensembl"; transcript_biotype "protein_coding"; exon_id "ENSRNOE00000207395"; exon_version "1";
3	ensembl	CDS	138757963	138758262	0	-	2	gene_id "ENSRNOG00000021243"; gene_version "9"; transcript_id "ENSRNOT00000028855"; transcript_version "9"; exon_number "3"; gene_name "Siglec1"; gene_source "ensembl"; gene_biotype "protein_coding"; transcript_name "Siglec1-201"; transcript_source "ensembl"; transcript_biotype "protein_coding"; protein_id "ENSRNOP00000028855"; protein_version "6";
3	ENSEMBL114_rn	exon	138757963	138758262	42.6825975194957	-	.	gene_id "ENSRNOG00000021243"; transcript_id "ENSRNOG00000021243_tx_1"; exon_id "3_138757963_138758262_-"; exonnum "3"; txlen "5966";
3	ENSEMBL114_rn	exon	138757963	138758262	4.93763647919654	-	.	gene_id "ENSRNOG00000021243"; transcript_id "ENSRNOG00000021243_tx_3"; exon_id "3_138757963_138758262_-"; exonnum "3"; txlen "6027";
3	ENSEMBL114_rn	exon	138757963	138758262	4.69133045443277	-	.	gene_id "ENSRNOG00000021243"; transcript_id "ENSRNOG00000021243_tx_4"; exon_id "3_138757963_138758262_-"; exonnum "3"; txlen "5857";
3	ENSEMBL114_rn	exon	138757963	138758262	0.0655834071123683	-	.	gene_id "ENSRNOG00000021243"; transcript_id "ENSRNOG00000021243_tx_5"; exon_id "3_138757963_138758262_-"; exonnum "3"; txlen "5918";
3	ensembl	exon	138758528	138758887	0	-	.	gene_id "ENSRNOG00000021243"; gene_version "9"; transcript_id "ENSRNOT00000139550"; transcript_version "1"; exon_number "2"; gene_name "Siglec1"; gene_source "ensembl"; gene_biotype "protein_coding"; transcript_name "Siglec1-203"; transcript_source "ensembl"; transcript_biotype "protein_coding"; exon_id "ENSRNOE00000314600"; exon_version "1";
3	ensembl	CDS	138758528	138758887	0	-	2	gene_id "ENSRNOG00000021243"; gene_version "9"; transcript_id "ENSRNOT00000139550"; transcript_version "1"; exon_number "2"; gene_name "Siglec1"; gene_source "ensembl"; gene_biotype "protein_coding"; transcript_name "Siglec1-203"; transcript_source "ensembl"; transcript_biotype "protein_coding"; protein_id "ENSRNOP00000109102"; protein_version "1";
3	ensembl	exon	138758528	138758887	0	-	.	gene_id "ENSRNOG00000021243"; gene_version "9"; transcript_id "ENSRNOT00000091493"; transcript_version "3"; exon_number "2"; gene_name "Siglec1"; gene_source "ensembl"; gene_biotype "protein_coding"; transcript_name "Siglec1-202"; transcript_source "ensembl"; transcript_biotype "protein_coding"; exon_id "ENSRNOE00000314600"; exon_version "1"; tag "Ensembl_canonical";
3	ensembl	CDS	138758528	138758887	0	-	2	gene_id "ENSRNOG00000021243"; gene_version "9"; transcript_id "ENSRNOT00000091493"; transcript_version "3"; exon_number "2"; gene_name "Siglec1"; gene_source "ensembl"; gene_biotype "protein_coding"; transcript_name "Siglec1-202"; transcript_source "ensembl"; transcript_biotype "protein_coding"; protein_id "ENSRNOP00000072470"; protein_version "2"; tag "Ensembl_canonical";
3	ensembl	exon	138758528	138758887	0	-	.	gene_id "ENSRNOG00000021243"; gene_version "9"; transcript_id "ENSRNOT00000028855"; transcript_version "9"; exon_number "2"; gene_name "Siglec1"; gene_source "ensembl"; gene_biotype "protein_coding"; transcript_name "Siglec1-201"; transcript_source "ensembl"; transcript_biotype "protein_coding"; exon_id "ENSRNOE00000314600"; exon_version "1";
3	ensembl	CDS	138758528	138758887	0	-	2	gene_id "ENSRNOG00000021243"; gene_version "9"; transcript_id "ENSRNOT00000028855"; transcript_version "9"; exon_number "2"; gene_name "Siglec1"; gene_source "ensembl"; gene_biotype "protein_coding"; transcript_name "Siglec1-201"; transcript_source "ensembl"; transcript_biotype "protein_coding"; protein_id "ENSRNOP00000028855"; protein_version "6";
3	ENSEMBL114_rn	exon	138758528	138758887	42.6825975194957	-	.	gene_id "ENSRNOG00000021243"; transcript_id "ENSRNOG00000021243_tx_1"; exon_id "3_138758528_138758887_-"; exonnum "2"; txlen "5966";
3	ENSEMBL114_rn	exon	138758528	138758887	4.93763647919654	-	.	gene_id "ENSRNOG00000021243"; transcript_id "ENSRNOG00000021243_tx_3"; exon_id "3_138758528_138758887_-"; exonnum "2"; txlen "6027";
3	ENSEMBL114_rn	exon	138758528	138758887	4.69133045443277	-	.	gene_id "ENSRNOG00000021243"; transcript_id "ENSRNOG00000021243_tx_4"; exon_id "3_138758528_138758887_-"; exonnum "2"; txlen "5857";
3	ENSEMBL114_rn	exon	138758528	138758887	0.0655834071123683	-	.	gene_id "ENSRNOG00000021243"; transcript_id "ENSRNOG00000021243_tx_5"; exon_id "3_138758528_138758887_-"; exonnum "2"; txlen "5918";
3	ensembl	CDS	138759121	138759169	0	-	0	gene_id "ENSRNOG00000021243"; gene_version "9"; transcript_id "ENSRNOT00000139550"; transcript_version "1"; exon_number "1"; gene_name "Siglec1"; gene_source "ensembl"; gene_biotype "protein_coding"; transcript_name "Siglec1-203"; transcript_source "ensembl"; transcript_biotype "protein_coding"; protein_id "ENSRNOP00000109102"; protein_version "1";
3	ensembl	CDS	138759121	138759169	0	-	0	gene_id "ENSRNOG00000021243"; gene_version "9"; transcript_id "ENSRNOT00000028855"; transcript_version "9"; exon_number "1"; gene_name "Siglec1"; gene_source "ensembl"; gene_biotype "protein_coding"; transcript_name "Siglec1-201"; transcript_source "ensembl"; transcript_biotype "protein_coding"; protein_id "ENSRNOP00000028855"; protein_version "6";
3	ensembl	CDS	138759121	138759184	0	-	0	gene_id "ENSRNOG00000021243"; gene_version "9"; transcript_id "ENSRNOT00000091493"; transcript_version "3"; exon_number "1"; gene_name "Siglec1"; gene_source "ensembl"; gene_biotype "protein_coding"; transcript_name "Siglec1-202"; transcript_source "ensembl"; transcript_biotype "protein_coding"; protein_id "ENSRNOP00000072470"; protein_version "2"; tag "Ensembl_canonical";
3	ensembl	exon	138759121	138759881	0	-	.	gene_id "ENSRNOG00000021243"; gene_version "9"; transcript_id "ENSRNOT00000139550"; transcript_version "1"; exon_number "1"; gene_name "Siglec1"; gene_source "ensembl"; gene_biotype "protein_coding"; transcript_name "Siglec1-203"; transcript_source "ensembl"; transcript_biotype "protein_coding"; exon_id "ENSRNOE00000207393"; exon_version "2";
3	ensembl	exon	138759121	138759881	0	-	.	gene_id "ENSRNOG00000021243"; gene_version "9"; transcript_id "ENSRNOT00000091493"; transcript_version "3"; exon_number "1"; gene_name "Siglec1"; gene_source "ensembl"; gene_biotype "protein_coding"; transcript_name "Siglec1-202"; transcript_source "ensembl"; transcript_biotype "protein_coding"; exon_id "ENSRNOE00000207393"; exon_version "2"; tag "Ensembl_canonical";
3	ensembl	exon	138759121	138759881	0	-	.	gene_id "ENSRNOG00000021243"; gene_version "9"; transcript_id "ENSRNOT00000028855"; transcript_version "9"; exon_number "1"; gene_name "Siglec1"; gene_source "ensembl"; gene_biotype "protein_coding"; transcript_name "Siglec1-201"; transcript_source "ensembl"; transcript_biotype "protein_coding"; exon_id "ENSRNOE00000207393"; exon_version "2";
3	ENSEMBL114_rn	exon	138759121	138759881	42.6825975194957	-	.	gene_id "ENSRNOG00000021243"; transcript_id "ENSRNOG00000021243_tx_1"; exon_id "3_138759121_138759881_-"; exonnum "1"; txlen "5966";
3	ENSEMBL114_rn	exon	138759121	138759881	4.93763647919654	-	.	gene_id "ENSRNOG00000021243"; transcript_id "ENSRNOG00000021243_tx_3"; exon_id "3_138759121_138759881_-"; exonnum "1"; txlen "6027";
3	ENSEMBL114_rn	exon	138759121	138759881	4.69133045443277	-	.	gene_id "ENSRNOG00000021243"; transcript_id "ENSRNOG00000021243_tx_4"; exon_id "3_138759121_138759881_-"; exonnum "1"; txlen "5857";
3	ENSEMBL114_rn	exon	138759121	138759881	0.0655834071123683	-	.	gene_id "ENSRNOG00000021243"; transcript_id "ENSRNOG00000021243_tx_5"; exon_id "3_138759121_138759881_-"; exonnum "1"; txlen "5918";
3	ensembl	start_codon	138759167	138759169	0	-	0	gene_id "ENSRNOG00000021243"; gene_version "9"; transcript_id "ENSRNOT00000139550"; transcript_version "1"; exon_number "1"; gene_name "Siglec1"; gene_source "ensembl"; gene_biotype "protein_coding"; transcript_name "Siglec1-203"; transcript_source "ensembl"; transcript_biotype "protein_coding";
3	ensembl	start_codon	138759167	138759169	0	-	0	gene_id "ENSRNOG00000021243"; gene_version "9"; transcript_id "ENSRNOT00000028855"; transcript_version "9"; exon_number "1"; gene_name "Siglec1"; gene_source "ensembl"; gene_biotype "protein_coding"; transcript_name "Siglec1-201"; transcript_source "ensembl"; transcript_biotype "protein_coding";
3	ensembl	five_prime_utr	138759170	138759881	0	-	.	gene_id "ENSRNOG00000021243"; gene_version "9"; transcript_id "ENSRNOT00000139550"; transcript_version "1"; gene_name "Siglec1"; gene_source "ensembl"; gene_biotype "protein_coding"; transcript_name "Siglec1-203"; transcript_source "ensembl"; transcript_biotype "protein_coding";
3	ensembl	five_prime_utr	138759170	138759881	0	-	.	gene_id "ENSRNOG00000021243"; gene_version "9"; transcript_id "ENSRNOT00000028855"; transcript_version "9"; gene_name "Siglec1"; gene_source "ensembl"; gene_biotype "protein_coding"; transcript_name "Siglec1-201"; transcript_source "ensembl"; transcript_biotype "protein_coding";
3	ensembl	five_prime_utr	138759185	138759881	0	-	.	gene_id "ENSRNOG00000021243"; gene_version "9"; transcript_id "ENSRNOT00000091493"; transcript_version "3"; gene_name "Siglec1"; gene_source "ensembl"; gene_biotype "protein_coding"; transcript_name "Siglec1-202"; transcript_source "ensembl"; transcript_biotype "protein_coding"; tag "Ensembl_canonical";
3	ensembl	three_prime_utr	138813179	138813638	0	-	.	gene_id "ENSRNOG00000021245"; gene_version "9"; transcript_id "ENSRNOT00000158789"; transcript_version "1"; gene_name "Adissp"; gene_source "ensembl"; gene_biotype "protein_coding"; transcript_name "Adissp-203"; transcript_source "ensembl"; transcript_biotype "protein_coding"; tag "Ensembl_canonical";
3	ensembl	exon	138813179	138813799	0	-	.	gene_id "ENSRNOG00000021245"; gene_version "9"; transcript_id "ENSRNOT00000158789"; transcript_version "1"; exon_number "6"; gene_name "Adissp"; gene_source "ensembl"; gene_biotype "protein_coding"; transcript_name "Adissp-203"; transcript_source "ensembl"; transcript_biotype "protein_coding"; exon_id "ENSRNOE00000720453"; exon_version "1"; tag "Ensembl_canonical";
3	ensembl	gene	138813179	138831847	0	-	.	gene_id "ENSRNOG00000021245"; gene_version "9"; gene_name "Adissp"; gene_source "ensembl"; gene_biotype "protein_coding";
3	ensembl	transcript	138813179	138831847	0	-	.	gene_id "ENSRNOG00000021245"; gene_version "9"; transcript_id "ENSRNOT00000158789"; transcript_version "1"; gene_name "Adissp"; gene_source "ensembl"; gene_biotype "protein_coding"; transcript_name "Adissp-203"; transcript_source "ensembl"; transcript_biotype "protein_coding"; tag "Ensembl_canonical";
3	ensembl	stop_codon	138813639	138813641	0	-	0	gene_id "ENSRNOG00000021245"; gene_version "9"; transcript_id "ENSRNOT00000158789"; transcript_version "1"; exon_number "6"; gene_name "Adissp"; gene_source "ensembl"; gene_biotype "protein_coding"; transcript_name "Adissp-203"; transcript_source "ensembl"; transcript_biotype "protein_coding"; tag "Ensembl_canonical";
3	ensembl	CDS	138813642	138813799	0	-	2	gene_id "ENSRNOG00000021245"; gene_version "9"; transcript_id "ENSRNOT00000158789"; transcript_version "1"; exon_number "6"; gene_name "Adissp"; gene_source "ensembl"; gene_biotype "protein_coding"; transcript_name "Adissp-203"; transcript_source "ensembl"; transcript_biotype "protein_coding"; protein_id "ENSRNOP00000101443"; protein_version "1"; tag "Ensembl_canonical";
3	ensembl	three_prime_utr	138817753	138818316	0	-	.	gene_id "ENSRNOG00000021245"; gene_version "9"; transcript_id "ENSRNOT00000151220"; transcript_version "1"; gene_name "Adissp"; gene_source "ensembl"; gene_biotype "protein_coding"; transcript_name "Adissp-202"; transcript_source "ensembl"; transcript_biotype "protein_coding";
3	ensembl	three_prime_utr	138817753	138818316	0	-	.	gene_id "ENSRNOG00000021245"; gene_version "9"; transcript_id "ENSRNOT00000028859"; transcript_version "8"; gene_name "Adissp"; gene_source "ensembl"; gene_biotype "protein_coding"; transcript_name "Adissp-201"; transcript_source "ensembl"; transcript_biotype "protein_coding";
3	ensembl	exon	138817753	138818417	0	-	.	gene_id "ENSRNOG00000021245"; gene_version "9"; transcript_id "ENSRNOT00000151220"; transcript_version "1"; exon_number "5"; gene_name "Adissp"; gene_source "ensembl"; gene_biotype "protein_coding"; transcript_name "Adissp-202"; transcript_source "ensembl"; transcript_biotype "protein_coding"; exon_id "ENSRNOE00000207442"; exon_version "7";
3	ensembl	exon	138817753	138818417	0	-	.	gene_id "ENSRNOG00000021245"; gene_version "9"; transcript_id "ENSRNOT00000028859"; transcript_version "8"; exon_number "6"; gene_name "Adissp"; gene_source "ensembl"; gene_biotype "protein_coding"; transcript_name "Adissp-201"; transcript_source "ensembl"; transcript_biotype "protein_coding"; exon_id "ENSRNOE00000207442"; exon_version "7";
3	ENSEMBL114_rn	exon	138817753	138818417	121.361223861362	-	.	gene_id "ENSRNOG00000021245"; transcript_id "ENSRNOG00000021245_tx_2"; exon_id "3_138817753_138818417_-"; exonnum "7"; txlen "1450";
3	ENSEMBL114_rn	exon	138817753	138818417	20.5416085466669	-	.	gene_id "ENSRNOG00000021245"; transcript_id "ENSRNOG00000021245_tx_3"; exon_id "3_138817753_138818417_-"; exonnum "8"; txlen "1512";
3	ENSEMBL114_rn	exon	138817753	138818417	17.4071703898628	-	.	gene_id "ENSRNOG00000021245"; transcript_id "ENSRNOG00000021245_tx_4"; exon_id "3_138817753_138818417_-"; exonnum "7"; txlen "1387";
3	ENSEMBL114_rn	exon	138817753	138818417	14.2046332572272	-	.	gene_id "ENSRNOG00000021245"; transcript_id "ENSRNOG00000021245_tx_5"; exon_id "3_138817753_138818417_-"; exonnum "8"; txlen "1552";
3	ENSEMBL114_rn	exon	138817753	138818417	9.39957354575297	-	.	gene_id "ENSRNOG00000021245"; transcript_id "ENSRNOG00000021245_tx_6"; exon_id "3_138817753_138818417_-"; exonnum "8"; txlen "1586";
3	ENSEMBL114_rn	exon	138817753	138818417	6.39703833492892	-	.	gene_id "ENSRNOG00000021245"; transcript_id "ENSRNOG00000021245_tx_7"; exon_id "3_138817753_138818417_-"; exonnum "7"; txlen "1347";
3	ENSEMBL114_rn	exon	138817753	138818417	0.437608434063156	-	.	gene_id "ENSRNOG00000021245"; transcript_id "ENSRNOG00000021245_tx_8"; exon_id "3_138817753_138818417_-"; exonnum "10"; txlen "1750";
3	ensembl	transcript	138817753	138823144	0	-	.	gene_id "ENSRNOG00000021245"; gene_version "9"; transcript_id "ENSRNOT00000151220"; transcript_version "1"; gene_name "Adissp"; gene_source "ensembl"; gene_biotype "protein_coding"; transcript_name "Adissp-202"; transcript_source "ensembl"; transcript_biotype "protein_coding";
3	ensembl	transcript	138817753	138831847	0	-	.	gene_id "ENSRNOG00000021245"; gene_version "9"; transcript_id "ENSRNOT00000028859"; transcript_version "8"; gene_name "Adissp"; gene_source "ensembl"; gene_biotype "protein_coding"; transcript_name "Adissp-201"; transcript_source "ensembl"; transcript_biotype "protein_coding";
3	ensembl	stop_codon	138818317	138818319	0	-	0	gene_id "ENSRNOG00000021245"; gene_version "9"; transcript_id "ENSRNOT00000151220"; transcript_version "1"; exon_number "5"; gene_name "Adissp"; gene_source "ensembl"; gene_biotype "protein_coding"; transcript_name "Adissp-202"; transcript_source "ensembl"; transcript_biotype "protein_coding";
3	ensembl	stop_codon	138818317	138818319	0	-	0	gene_id "ENSRNOG00000021245"; gene_version "9"; transcript_id "ENSRNOT00000028859"; transcript_version "8"; exon_number "6"; gene_name "Adissp"; gene_source "ensembl"; gene_biotype "protein_coding"; transcript_name "Adissp-201"; transcript_source "ensembl"; transcript_biotype "protein_coding";
3	ensembl	CDS	138818320	138818417	0	-	2	gene_id "ENSRNOG00000021245"; gene_version "9"; transcript_id "ENSRNOT00000151220"; transcript_version "1"; exon_number "5"; gene_name "Adissp"; gene_source "ensembl"; gene_biotype "protein_coding"; transcript_name "Adissp-202"; transcript_source "ensembl"; transcript_biotype "protein_coding"; protein_id "ENSRNOP00000101839"; protein_version "1";
3	ensembl	CDS	138818320	138818417	0	-	2	gene_id "ENSRNOG00000021245"; gene_version "9"; transcript_id "ENSRNOT00000028859"; transcript_version "8"; exon_number "6"; gene_name "Adissp"; gene_source "ensembl"; gene_biotype "protein_coding"; transcript_name "Adissp-201"; transcript_source "ensembl"; transcript_biotype "protein_coding"; protein_id "ENSRNOP00000028859"; protein_version "5";
3	ensembl	exon	138818600	138818722	0	-	.	gene_id "ENSRNOG00000021245"; gene_version "9"; transcript_id "ENSRNOT00000151220"; transcript_version "1"; exon_number "4"; gene_name "Adissp"; gene_source "ensembl"; gene_biotype "protein_coding"; transcript_name "Adissp-202"; transcript_source "ensembl"; transcript_biotype "protein_coding"; exon_id "ENSRNOE00000207441"; exon_version "1";
3	ensembl	CDS	138818600	138818722	0	-	2	gene_id "ENSRNOG00000021245"; gene_version "9"; transcript_id "ENSRNOT00000151220"; transcript_version "1"; exon_number "4"; gene_name "Adissp"; gene_source "ensembl"; gene_biotype "protein_coding"; transcript_name "Adissp-202"; transcript_source "ensembl"; transcript_biotype "protein_coding"; protein_id "ENSRNOP00000101839"; protein_version "1";
3	ensembl	exon	138818600	138818722	0	-	.	gene_id "ENSRNOG00000021245"; gene_version "9"; transcript_id "ENSRNOT00000028859"; transcript_version "8"; exon_number "5"; gene_name "Adissp"; gene_source "ensembl"; gene_biotype "protein_coding"; transcript_name "Adissp-201"; transcript_source "ensembl"; transcript_biotype "protein_coding"; exon_id "ENSRNOE00000207441"; exon_version "1";
3	ensembl	CDS	138818600	138818722	0	-	2	gene_id "ENSRNOG00000021245"; gene_version "9"; transcript_id "ENSRNOT00000028859"; transcript_version "8"; exon_number "5"; gene_name "Adissp"; gene_source "ensembl"; gene_biotype "protein_coding"; transcript_name "Adissp-201"; transcript_source "ensembl"; transcript_biotype "protein_coding"; protein_id "ENSRNOP00000028859"; protein_version "5";
3	ensembl	exon	138818600	138818722	0	-	.	gene_id "ENSRNOG00000021245"; gene_version "9"; transcript_id "ENSRNOT00000158789"; transcript_version "1"; exon_number "5"; gene_name "Adissp"; gene_source "ensembl"; gene_biotype "protein_coding"; transcript_name "Adissp-203"; transcript_source "ensembl"; transcript_biotype "protein_coding"; exon_id "ENSRNOE00000207441"; exon_version "1"; tag "Ensembl_canonical";
3	ensembl	CDS	138818600	138818722	0	-	2	gene_id "ENSRNOG00000021245"; gene_version "9"; transcript_id "ENSRNOT00000158789"; transcript_version "1"; exon_number "5"; gene_name "Adissp"; gene_source "ensembl"; gene_biotype "protein_coding"; transcript_name "Adissp-203"; transcript_source "ensembl"; transcript_biotype "protein_coding"; protein_id "ENSRNOP00000101443"; protein_version "1"; tag "Ensembl_canonical";
3	ENSEMBL114_rn	exon	138818600	138818722	121.361223861362	-	.	gene_id "ENSRNOG00000021245"; transcript_id "ENSRNOG00000021245_tx_2"; exon_id "3_138818600_138818722_-"; exonnum "6"; txlen "1450";
3	ENSEMBL114_rn	exon	138818600	138818722	20.5416085466669	-	.	gene_id "ENSRNOG00000021245"; transcript_id "ENSRNOG00000021245_tx_3"; exon_id "3_138818600_138818722_-"; exonnum "7"; txlen "1512";
3	ENSEMBL114_rn	exon	138818600	138818722	17.4071703898628	-	.	gene_id "ENSRNOG00000021245"; transcript_id "ENSRNOG00000021245_tx_4"; exon_id "3_138818600_138818722_-"; exonnum "6"; txlen "1387";
3	ENSEMBL114_rn	exon	138818600	138818722	14.2046332572272	-	.	gene_id "ENSRNOG00000021245"; transcript_id "ENSRNOG00000021245_tx_5"; exon_id "3_138818600_138818722_-"; exonnum "7"; txlen "1552";
3	ENSEMBL114_rn	exon	138818600	138818722	9.39957354575297	-	.	gene_id "ENSRNOG00000021245"; transcript_id "ENSRNOG00000021245_tx_6"; exon_id "3_138818600_138818722_-"; exonnum "7"; txlen "1586";
3	ENSEMBL114_rn	exon	138818600	138818722	6.39703833492892	-	.	gene_id "ENSRNOG00000021245"; transcript_id "ENSRNOG00000021245_tx_7"; exon_id "3_138818600_138818722_-"; exonnum "6"; txlen "1347";
3	ENSEMBL114_rn	exon	138818600	138818722	0.437608434063156	-	.	gene_id "ENSRNOG00000021245"; transcript_id "ENSRNOG00000021245_tx_8"; exon_id "3_138818600_138818722_-"; exonnum "9"; txlen "1750";
3	ensembl	exon	138819548	138819686	0	-	.	gene_id "ENSRNOG00000021245"; gene_version "9"; transcript_id "ENSRNOT00000151220"; transcript_version "1"; exon_number "3"; gene_name "Adissp"; gene_source "ensembl"; gene_biotype "protein_coding"; transcript_name "Adissp-202"; transcript_source "ensembl"; transcript_biotype "protein_coding"; exon_id "ENSRNOE00000207434"; exon_version "1";
3	ensembl	CDS	138819548	138819686	0	-	0	gene_id "ENSRNOG00000021245"; gene_version "9"; transcript_id "ENSRNOT00000151220"; transcript_version "1"; exon_number "3"; gene_name "Adissp"; gene_source "ensembl"; gene_biotype "protein_coding"; transcript_name "Adissp-202"; transcript_source "ensembl"; transcript_biotype "protein_coding"; protein_id "ENSRNOP00000101839"; protein_version "1";
3	ensembl	exon	138819548	138819686	0	-	.	gene_id "ENSRNOG00000021245"; gene_version "9"; transcript_id "ENSRNOT00000028859"; transcript_version "8"; exon_number "4"; gene_name "Adissp"; gene_source "ensembl"; gene_biotype "protein_coding"; transcript_name "Adissp-201"; transcript_source "ensembl"; transcript_biotype "protein_coding"; exon_id "ENSRNOE00000207434"; exon_version "1";
3	ensembl	CDS	138819548	138819686	0	-	0	gene_id "ENSRNOG00000021245"; gene_version "9"; transcript_id "ENSRNOT00000028859"; transcript_version "8"; exon_number "4"; gene_name "Adissp"; gene_source "ensembl"; gene_biotype "protein_coding"; transcript_name "Adissp-201"; transcript_source "ensembl"; transcript_biotype "protein_coding"; protein_id "ENSRNOP00000028859"; protein_version "5";
3	ensembl	exon	138819548	138819686	0	-	.	gene_id "ENSRNOG00000021245"; gene_version "9"; transcript_id "ENSRNOT00000158789"; transcript_version "1"; exon_number "4"; gene_name "Adissp"; gene_source "ensembl"; gene_biotype "protein_coding"; transcript_name "Adissp-203"; transcript_source "ensembl"; transcript_biotype "protein_coding"; exon_id "ENSRNOE00000207434"; exon_version "1"; tag "Ensembl_canonical";
3	ensembl	CDS	138819548	138819686	0	-	0	gene_id "ENSRNOG00000021245"; gene_version "9"; transcript_id "ENSRNOT00000158789"; transcript_version "1"; exon_number "4"; gene_name "Adissp"; gene_source "ensembl"; gene_biotype "protein_coding"; transcript_name "Adissp-203"; transcript_source "ensembl"; transcript_biotype "protein_coding"; protein_id "ENSRNOP00000101443"; protein_version "1"; tag "Ensembl_canonical";
3	ENSEMBL114_rn	exon	138819548	138819686	121.361223861362	-	.	gene_id "ENSRNOG00000021245"; transcript_id "ENSRNOG00000021245_tx_2"; exon_id "3_138819548_138819686_-"; exonnum "5"; txlen "1450";
3	ENSEMBL114_rn	exon	138819548	138819686	20.5416085466669	-	.	gene_id "ENSRNOG00000021245"; transcript_id "ENSRNOG00000021245_tx_3"; exon_id "3_138819548_138819686_-"; exonnum "6"; txlen "1512";
3	ENSEMBL114_rn	exon	138819548	138819686	17.4071703898628	-	.	gene_id "ENSRNOG00000021245"; transcript_id "ENSRNOG00000021245_tx_4"; exon_id "3_138819548_138819686_-"; exonnum "5"; txlen "1387";
3	ENSEMBL114_rn	exon	138819548	138819686	14.2046332572272	-	.	gene_id "ENSRNOG00000021245"; transcript_id "ENSRNOG00000021245_tx_5"; exon_id "3_138819548_138819686_-"; exonnum "6"; txlen "1552";
3	ENSEMBL114_rn	exon	138819548	138819686	9.39957354575297	-	.	gene_id "ENSRNOG00000021245"; transcript_id "ENSRNOG00000021245_tx_6"; exon_id "3_138819548_138819686_-"; exonnum "6"; txlen "1586";
3	ENSEMBL114_rn	exon	138819548	138819686	6.39703833492892	-	.	gene_id "ENSRNOG00000021245"; transcript_id "ENSRNOG00000021245_tx_7"; exon_id "3_138819548_138819686_-"; exonnum "5"; txlen "1347";
3	ENSEMBL114_rn	exon	138819548	138819686	0.437608434063156	-	.	gene_id "ENSRNOG00000021245"; transcript_id "ENSRNOG00000021245_tx_8"; exon_id "3_138819548_138819686_-"; exonnum "8"; txlen "1750";
3	sraer114_mid	exon	138820802	138820903	17.4071703898628	-	.	gene_id "ENSRNOG00000021245"; transcript_id "ENSRNOG00000021245_tx_4"; exon_id "3_138820802_138820903_-"; exonnum "4"; txlen "1387";
3	sraer114_mid	exon	138820802	138820903	14.2046332572272	-	.	gene_id "ENSRNOG00000021245"; transcript_id "ENSRNOG00000021245_tx_5"; exon_id "3_138820802_138820903_-"; exonnum "5"; txlen "1552";
3	sraer114_mid	exon	138820802	138820903	0.437608434063156	-	.	gene_id "ENSRNOG00000021245"; transcript_id "ENSRNOG00000021245_tx_8"; exon_id "3_138820802_138820903_-"; exonnum "7"; txlen "1750";
3	ensembl	exon	138822843	138822981	0	-	.	gene_id "ENSRNOG00000021245"; gene_version "9"; transcript_id "ENSRNOT00000151220"; transcript_version "1"; exon_number "2"; gene_name "Adissp"; gene_source "ensembl"; gene_biotype "protein_coding"; transcript_name "Adissp-202"; transcript_source "ensembl"; transcript_biotype "protein_coding"; exon_id "ENSRNOE00000648457"; exon_version "1";
3	ensembl	CDS	138822843	138822981	0	-	1	gene_id "ENSRNOG00000021245"; gene_version "9"; transcript_id "ENSRNOT00000151220"; transcript_version "1"; exon_number "2"; gene_name "Adissp"; gene_source "ensembl"; gene_biotype "protein_coding"; transcript_name "Adissp-202"; transcript_source "ensembl"; transcript_biotype "protein_coding"; protein_id "ENSRNOP00000101839"; protein_version "1";
3	ensembl	exon	138822843	138822985	0	-	.	gene_id "ENSRNOG00000021245"; gene_version "9"; transcript_id "ENSRNOT00000028859"; transcript_version "8"; exon_number "3"; gene_name "Adissp"; gene_source "ensembl"; gene_biotype "protein_coding"; transcript_name "Adissp-201"; transcript_source "ensembl"; transcript_biotype "protein_coding"; exon_id "ENSRNOE00000441201"; exon_version "1";
3	ensembl	CDS	138822843	138822985	0	-	2	gene_id "ENSRNOG00000021245"; gene_version "9"; transcript_id "ENSRNOT00000028859"; transcript_version "8"; exon_number "3"; gene_name "Adissp"; gene_source "ensembl"; gene_biotype "protein_coding"; transcript_name "Adissp-201"; transcript_source "ensembl"; transcript_biotype "protein_coding"; protein_id "ENSRNOP00000028859"; protein_version "5";
3	ensembl	exon	138822843	138822985	0	-	.	gene_id "ENSRNOG00000021245"; gene_version "9"; transcript_id "ENSRNOT00000158789"; transcript_version "1"; exon_number "3"; gene_name "Adissp"; gene_source "ensembl"; gene_biotype "protein_coding"; transcript_name "Adissp-203"; transcript_source "ensembl"; transcript_biotype "protein_coding"; exon_id "ENSRNOE00000441201"; exon_version "1"; tag "Ensembl_canonical";
3	ensembl	CDS	138822843	138822985	0	-	2	gene_id "ENSRNOG00000021245"; gene_version "9"; transcript_id "ENSRNOT00000158789"; transcript_version "1"; exon_number "3"; gene_name "Adissp"; gene_source "ensembl"; gene_biotype "protein_coding"; transcript_name "Adissp-203"; transcript_source "ensembl"; transcript_biotype "protein_coding"; protein_id "ENSRNOP00000101443"; protein_version "1"; tag "Ensembl_canonical";
3	ENSEMBL114_rn	exon	138822843	138822985	121.361223861362	-	.	gene_id "ENSRNOG00000021245"; transcript_id "ENSRNOG00000021245_tx_2"; exon_id "3_138822843_138822985_-"; exonnum "4"; txlen "1450";
3	ENSEMBL114_rn	exon	138822843	138822985	20.5416085466669	-	.	gene_id "ENSRNOG00000021245"; transcript_id "ENSRNOG00000021245_tx_3"; exon_id "3_138822843_138822985_-"; exonnum "5"; txlen "1512";
3	ENSEMBL114_rn	exon	138822843	138822985	17.4071703898628	-	.	gene_id "ENSRNOG00000021245"; transcript_id "ENSRNOG00000021245_tx_4"; exon_id "3_138822843_138822985_-"; exonnum "3"; txlen "1387";
3	ENSEMBL114_rn	exon	138822843	138822985	14.2046332572272	-	.	gene_id "ENSRNOG00000021245"; transcript_id "ENSRNOG00000021245_tx_5"; exon_id "3_138822843_138822985_-"; exonnum "4"; txlen "1552";
3	ENSEMBL114_rn	exon	138822843	138822985	9.39957354575297	-	.	gene_id "ENSRNOG00000021245"; transcript_id "ENSRNOG00000021245_tx_6"; exon_id "3_138822843_138822985_-"; exonnum "5"; txlen "1586";
3	ENSEMBL114_rn	exon	138822843	138822985	6.39703833492892	-	.	gene_id "ENSRNOG00000021245"; transcript_id "ENSRNOG00000021245_tx_7"; exon_id "3_138822843_138822985_-"; exonnum "4"; txlen "1347";
3	ENSEMBL114_rn	exon	138822843	138822985	0.437608434063156	-	.	gene_id "ENSRNOG00000021245"; transcript_id "ENSRNOG00000021245_tx_8"; exon_id "3_138822843_138822985_-"; exonnum "6"; txlen "1750";
3	ensembl	exon	138823128	138823144	0	-	.	gene_id "ENSRNOG00000021245"; gene_version "9"; transcript_id "ENSRNOT00000151220"; transcript_version "1"; exon_number "1"; gene_name "Adissp"; gene_source "ensembl"; gene_biotype "protein_coding"; transcript_name "Adissp-202"; transcript_source "ensembl"; transcript_biotype "protein_coding"; exon_id "ENSRNOE00000781538"; exon_version "1";
3	ensembl	CDS	138823128	138823144	0	-	0	gene_id "ENSRNOG00000021245"; gene_version "9"; transcript_id "ENSRNOT00000151220"; transcript_version "1"; exon_number "1"; gene_name "Adissp"; gene_source "ensembl"; gene_biotype "protein_coding"; transcript_name "Adissp-202"; transcript_source "ensembl"; transcript_biotype "protein_coding"; protein_id "ENSRNOP00000101839"; protein_version "1";
3	ensembl	CDS	138824773	138824791	0	-	0	gene_id "ENSRNOG00000021245"; gene_version "9"; transcript_id "ENSRNOT00000028859"; transcript_version "8"; exon_number "2"; gene_name "Adissp"; gene_source "ensembl"; gene_biotype "protein_coding"; transcript_name "Adissp-201"; transcript_source "ensembl"; transcript_biotype "protein_coding"; protein_id "ENSRNOP00000028859"; protein_version "5";
3	ensembl	CDS	138824773	138824791	0	-	0	gene_id "ENSRNOG00000021245"; gene_version "9"; transcript_id "ENSRNOT00000158789"; transcript_version "1"; exon_number "2"; gene_name "Adissp"; gene_source "ensembl"; gene_biotype "protein_coding"; transcript_name "Adissp-203"; transcript_source "ensembl"; transcript_biotype "protein_coding"; protein_id "ENSRNOP00000101443"; protein_version "1"; tag "Ensembl_canonical";
3	ensembl	exon	138824773	138824889	0	-	.	gene_id "ENSRNOG00000021245"; gene_version "9"; transcript_id "ENSRNOT00000028859"; transcript_version "8"; exon_number "2"; gene_name "Adissp"; gene_source "ensembl"; gene_biotype "protein_coding"; transcript_name "Adissp-201"; transcript_source "ensembl"; transcript_biotype "protein_coding"; exon_id "ENSRNOE00000424271"; exon_version "1";
3	ensembl	exon	138824773	138824889	0	-	.	gene_id "ENSRNOG00000021245"; gene_version "9"; transcript_id "ENSRNOT00000158789"; transcript_version "1"; exon_number "2"; gene_name "Adissp"; gene_source "ensembl"; gene_biotype "protein_coding"; transcript_name "Adissp-203"; transcript_source "ensembl"; transcript_biotype "protein_coding"; exon_id "ENSRNOE00000424271"; exon_version "1"; tag "Ensembl_canonical";
3	ENSEMBL114_rn	exon	138824773	138824889	121.361223861362	-	.	gene_id "ENSRNOG00000021245"; transcript_id "ENSRNOG00000021245_tx_2"; exon_id "3_138824773_138824889_-"; exonnum "3"; txlen "1450";
3	ENSEMBL114_rn	exon	138824773	138824889	20.5416085466669	-	.	gene_id "ENSRNOG00000021245"; transcript_id "ENSRNOG00000021245_tx_3"; exon_id "3_138824773_138824889_-"; exonnum "4"; txlen "1512";
3	ENSEMBL114_rn	exon	138824773	138824889	17.4071703898628	-	.	gene_id "ENSRNOG00000021245"; transcript_id "ENSRNOG00000021245_tx_4"; exon_id "3_138824773_138824889_-"; exonnum "2"; txlen "1387";
3	ENSEMBL114_rn	exon	138824773	138824889	14.2046332572272	-	.	gene_id "ENSRNOG00000021245"; transcript_id "ENSRNOG00000021245_tx_5"; exon_id "3_138824773_138824889_-"; exonnum "3"; txlen "1552";
3	ENSEMBL114_rn	exon	138824773	138824889	9.39957354575297	-	.	gene_id "ENSRNOG00000021245"; transcript_id "ENSRNOG00000021245_tx_6"; exon_id "3_138824773_138824889_-"; exonnum "4"; txlen "1586";
3	ENSEMBL114_rn	exon	138824773	138824889	6.39703833492892	-	.	gene_id "ENSRNOG00000021245"; transcript_id "ENSRNOG00000021245_tx_7"; exon_id "3_138824773_138824889_-"; exonnum "3"; txlen "1347";
3	ENSEMBL114_rn	exon	138824773	138824889	0.437608434063156	-	.	gene_id "ENSRNOG00000021245"; transcript_id "ENSRNOG00000021245_tx_8"; exon_id "3_138824773_138824889_-"; exonnum "5"; txlen "1750";
3	ensembl	start_codon	138824789	138824791	0	-	0	gene_id "ENSRNOG00000021245"; gene_version "9"; transcript_id "ENSRNOT00000028859"; transcript_version "8"; exon_number "2"; gene_name "Adissp"; gene_source "ensembl"; gene_biotype "protein_coding"; transcript_name "Adissp-201"; transcript_source "ensembl"; transcript_biotype "protein_coding";
3	ensembl	start_codon	138824789	138824791	0	-	0	gene_id "ENSRNOG00000021245"; gene_version "9"; transcript_id "ENSRNOT00000158789"; transcript_version "1"; exon_number "2"; gene_name "Adissp"; gene_source "ensembl"; gene_biotype "protein_coding"; transcript_name "Adissp-203"; transcript_source "ensembl"; transcript_biotype "protein_coding"; tag "Ensembl_canonical";
3	ensembl	five_prime_utr	138824792	138824889	0	-	.	gene_id "ENSRNOG00000021245"; gene_version "9"; transcript_id "ENSRNOT00000028859"; transcript_version "8"; gene_name "Adissp"; gene_source "ensembl"; gene_biotype "protein_coding"; transcript_name "Adissp-201"; transcript_source "ensembl"; transcript_biotype "protein_coding";
3	ensembl	five_prime_utr	138824792	138824889	0	-	.	gene_id "ENSRNOG00000021245"; gene_version "9"; transcript_id "ENSRNOT00000158789"; transcript_version "1"; gene_name "Adissp"; gene_source "ensembl"; gene_biotype "protein_coding"; transcript_name "Adissp-203"; transcript_source "ensembl"; transcript_biotype "protein_coding"; tag "Ensembl_canonical";
3	sraer114_mid	exon	138825099	138825160	20.5416085466669	-	.	gene_id "ENSRNOG00000021245"; transcript_id "ENSRNOG00000021245_tx_3"; exon_id "3_138825099_138825160_-"; exonnum "3"; txlen "1512";
3	sraer114_mid	exon	138825099	138825160	6.39703833492892	-	.	gene_id "ENSRNOG00000021245"; transcript_id "ENSRNOG00000021245_tx_7"; exon_id "3_138825099_138825160_-"; exonnum "2"; txlen "1347";
3	sraer114_mid	exon	138825099	138825160	0.437608434063156	-	.	gene_id "ENSRNOG00000021245"; transcript_id "ENSRNOG00000021245_tx_8"; exon_id "3_138825099_138825160_-"; exonnum "4"; txlen "1750";
3	sraer114_mid	exon	138827025	138827189	121.361223861362	-	.	gene_id "ENSRNOG00000021245"; transcript_id "ENSRNOG00000021245_tx_2"; exon_id "3_138827025_138827189_-"; exonnum "2"; txlen "1450";
3	sraer114_mid	exon	138827025	138827189	20.5416085466669	-	.	gene_id "ENSRNOG00000021245"; transcript_id "ENSRNOG00000021245_tx_3"; exon_id "3_138827025_138827189_-"; exonnum "2"; txlen "1512";
3	sraer114_mid	exon	138827025	138827189	14.2046332572272	-	.	gene_id "ENSRNOG00000021245"; transcript_id "ENSRNOG00000021245_tx_5"; exon_id "3_138827025_138827189_-"; exonnum "2"; txlen "1552";
3	sraer114_mid	exon	138827025	138827189	9.39957354575297	-	.	gene_id "ENSRNOG00000021245"; transcript_id "ENSRNOG00000021245_tx_6"; exon_id "3_138827025_138827189_-"; exonnum "3"; txlen "1586";
3	sraer114_mid	exon	138827025	138827189	0.437608434063156	-	.	gene_id "ENSRNOG00000021245"; transcript_id "ENSRNOG00000021245_tx_8"; exon_id "3_138827025_138827189_-"; exonnum "3"; txlen "1750";
3	sraer114_mid	exon	138827412	138827547	9.39957354575297	-	.	gene_id "ENSRNOG00000021245"; transcript_id "ENSRNOG00000021245_tx_6"; exon_id "3_138827412_138827547_-"; exonnum "2"; txlen "1586";
3	sraer114_mid	exon	138827412	138827547	0.437608434063156	-	.	gene_id "ENSRNOG00000021245"; transcript_id "ENSRNOG00000021245_tx_8"; exon_id "3_138827412_138827547_-"; exonnum "2"; txlen "1750";
3	ensembl	exon	138831750	138831847	0	-	.	gene_id "ENSRNOG00000021245"; gene_version "9"; transcript_id "ENSRNOT00000028859"; transcript_version "8"; exon_number "1"; gene_name "Adissp"; gene_source "ensembl"; gene_biotype "protein_coding"; transcript_name "Adissp-201"; transcript_source "ensembl"; transcript_biotype "protein_coding"; exon_id "ENSRNOE00000430913"; exon_version "3";
3	ensembl	five_prime_utr	138831750	138831847	0	-	.	gene_id "ENSRNOG00000021245"; gene_version "9"; transcript_id "ENSRNOT00000028859"; transcript_version "8"; gene_name "Adissp"; gene_source "ensembl"; gene_biotype "protein_coding"; transcript_name "Adissp-201"; transcript_source "ensembl"; transcript_biotype "protein_coding";
3	ensembl	exon	138831750	138831847	0	-	.	gene_id "ENSRNOG00000021245"; gene_version "9"; transcript_id "ENSRNOT00000158789"; transcript_version "1"; exon_number "1"; gene_name "Adissp"; gene_source "ensembl"; gene_biotype "protein_coding"; transcript_name "Adissp-203"; transcript_source "ensembl"; transcript_biotype "protein_coding"; exon_id "ENSRNOE00000430913"; exon_version "3"; tag "Ensembl_canonical";
3	ensembl	five_prime_utr	138831750	138831847	0	-	.	gene_id "ENSRNOG00000021245"; gene_version "9"; transcript_id "ENSRNOT00000158789"; transcript_version "1"; gene_name "Adissp"; gene_source "ensembl"; gene_biotype "protein_coding"; transcript_name "Adissp-203"; transcript_source "ensembl"; transcript_biotype "protein_coding"; tag "Ensembl_canonical";
3	ENSEMBL114_rn	exon	138831750	138831847	121.361223861362	-	.	gene_id "ENSRNOG00000021245"; transcript_id "ENSRNOG00000021245_tx_2"; exon_id "3_138831750_138831847_-"; exonnum "1"; txlen "1450";
3	ENSEMBL114_rn	exon	138831750	138831847	20.5416085466669	-	.	gene_id "ENSRNOG00000021245"; transcript_id "ENSRNOG00000021245_tx_3"; exon_id "3_138831750_138831847_-"; exonnum "1"; txlen "1512";
3	ENSEMBL114_rn	exon	138831750	138831847	17.4071703898628	-	.	gene_id "ENSRNOG00000021245"; transcript_id "ENSRNOG00000021245_tx_4"; exon_id "3_138831750_138831847_-"; exonnum "1"; txlen "1387";
3	ENSEMBL114_rn	exon	138831750	138831847	14.2046332572272	-	.	gene_id "ENSRNOG00000021245"; transcript_id "ENSRNOG00000021245_tx_5"; exon_id "3_138831750_138831847_-"; exonnum "1"; txlen "1552";
3	ENSEMBL114_rn	exon	138831750	138831847	9.39957354575297	-	.	gene_id "ENSRNOG00000021245"; transcript_id "ENSRNOG00000021245_tx_6"; exon_id "3_138831750_138831847_-"; exonnum "1"; txlen "1586";
3	ENSEMBL114_rn	exon	138831750	138831847	6.39703833492892	-	.	gene_id "ENSRNOG00000021245"; transcript_id "ENSRNOG00000021245_tx_7"; exon_id "3_138831750_138831847_-"; exonnum "1"; txlen "1347";
3	ENSEMBL114_rn	exon	138831750	138831847	0.437608434063156	-	.	gene_id "ENSRNOG00000021245"; transcript_id "ENSRNOG00000021245_tx_8"; exon_id "3_138831750_138831847_-"; exonnum "1"; txlen "1750";
3	ensembl	exon	138841679	138844117	0	-	.	gene_id "ENSRNOG00000057284"; gene_version "3"; transcript_id "ENSRNOT00000080351"; transcript_version "3"; exon_number "9"; gene_name "Cenpb"; gene_source "ensembl"; gene_biotype "protein_coding"; transcript_name "Cenpb-201"; transcript_source "ensembl"; transcript_biotype "protein_coding"; exon_id "ENSRNOE00000634220"; exon_version "2";
3	ensembl	three_prime_utr	138841679	138844117	0	-	.	gene_id "ENSRNOG00000057284"; gene_version "3"; transcript_id "ENSRNOT00000080351"; transcript_version "3"; gene_name "Cenpb"; gene_source "ensembl"; gene_biotype "protein_coding"; transcript_name "Cenpb-201"; transcript_source "ensembl"; transcript_biotype "protein_coding";
3	ensembl	exon	138841679	138844117	0	-	.	gene_id "ENSRNOG00000057284"; gene_version "3"; transcript_id "ENSRNOT00000103168"; transcript_version "2"; exon_number "8"; gene_name "Cenpb"; gene_source "ensembl"; gene_biotype "protein_coding"; transcript_name "Cenpb-202"; transcript_source "ensembl"; transcript_biotype "protein_coding"; exon_id "ENSRNOE00000634220"; exon_version "2";
3	ensembl	three_prime_utr	138841679	138844117	0	-	.	gene_id "ENSRNOG00000057284"; gene_version "3"; transcript_id "ENSRNOT00000103168"; transcript_version "2"; gene_name "Cenpb"; gene_source "ensembl"; gene_biotype "protein_coding"; transcript_name "Cenpb-202"; transcript_source "ensembl"; transcript_biotype "protein_coding";
3	ensembl	transcript	138841679	138853459	0	-	.	gene_id "ENSRNOG00000057284"; gene_version "3"; transcript_id "ENSRNOT00000080351"; transcript_version "3"; gene_name "Cenpb"; gene_source "ensembl"; gene_biotype "protein_coding"; transcript_name "Cenpb-201"; transcript_source "ensembl"; transcript_biotype "protein_coding";
3	ensembl	transcript	138841679	138853459	0	-	.	gene_id "ENSRNOG00000057284"; gene_version "3"; transcript_id "ENSRNOT00000103168"; transcript_version "2"; gene_name "Cenpb"; gene_source "ensembl"; gene_biotype "protein_coding"; transcript_name "Cenpb-202"; transcript_source "ensembl"; transcript_biotype "protein_coding";
3	ensembl	gene	138841679	138854372	0	-	.	gene_id "ENSRNOG00000057284"; gene_version "3"; gene_name "Cenpb"; gene_source "ensembl"; gene_biotype "protein_coding";
3	ensembl	exon	138842272	138844444	0	-	.	gene_id "ENSRNOG00000057284"; gene_version "3"; transcript_id "ENSRNOT00000128271"; transcript_version "1"; exon_number "7"; gene_name "Cenpb"; gene_source "ensembl"; gene_biotype "protein_coding"; transcript_name "Cenpb-203"; transcript_source "ensembl"; transcript_biotype "protein_coding"; exon_id "ENSRNOE00000787488"; exon_version "1"; tag "Ensembl_canonical";
3	ensembl	three_prime_utr	138842272	138844444	0	-	.	gene_id "ENSRNOG00000057284"; gene_version "3"; transcript_id "ENSRNOT00000128271"; transcript_version "1"; gene_name "Cenpb"; gene_source "ensembl"; gene_biotype "protein_coding"; transcript_name "Cenpb-203"; transcript_source "ensembl"; transcript_biotype "protein_coding"; tag "Ensembl_canonical";
3	ensembl	transcript	138842272	138854372	0	-	.	gene_id "ENSRNOG00000057284"; gene_version "3"; transcript_id "ENSRNOT00000128271"; transcript_version "1"; gene_name "Cenpb"; gene_source "ensembl"; gene_biotype "protein_coding"; transcript_name "Cenpb-203"; transcript_source "ensembl"; transcript_biotype "protein_coding"; tag "Ensembl_canonical";
3	ensembl	exon	138844341	138844444	0	-	.	gene_id "ENSRNOG00000057284"; gene_version "3"; transcript_id "ENSRNOT00000080351"; transcript_version "3"; exon_number "8"; gene_name "Cenpb"; gene_source "ensembl"; gene_biotype "protein_coding"; transcript_name "Cenpb-201"; transcript_source "ensembl"; transcript_biotype "protein_coding"; exon_id "ENSRNOE00000633368"; exon_version "1";
3	ensembl	three_prime_utr	138844341	138844444	0	-	.	gene_id "ENSRNOG00000057284"; gene_version "3"; transcript_id "ENSRNOT00000080351"; transcript_version "3"; gene_name "Cenpb"; gene_source "ensembl"; gene_biotype "protein_coding"; transcript_name "Cenpb-201"; transcript_source "ensembl"; transcript_biotype "protein_coding";
3	ensembl	exon	138844341	138844444	0	-	.	gene_id "ENSRNOG00000057284"; gene_version "3"; transcript_id "ENSRNOT00000103168"; transcript_version "2"; exon_number "7"; gene_name "Cenpb"; gene_source "ensembl"; gene_biotype "protein_coding"; transcript_name "Cenpb-202"; transcript_source "ensembl"; transcript_biotype "protein_coding"; exon_id "ENSRNOE00000633368"; exon_version "1";
3	ensembl	three_prime_utr	138844341	138844444	0	-	.	gene_id "ENSRNOG00000057284"; gene_version "3"; transcript_id "ENSRNOT00000103168"; transcript_version "2"; gene_name "Cenpb"; gene_source "ensembl"; gene_biotype "protein_coding"; transcript_name "Cenpb-202"; transcript_source "ensembl"; transcript_biotype "protein_coding";
3	ENSEMBL114_rn	exon	138844341	138844444	0.0993098333735287	-	.	gene_id "ENSRNOG00000057284"; transcript_id "ENSRNOG00000057284_tx_1"; exon_id "3_138844341_138844444_-"; exonnum "8"; txlen "1330";
3	ensembl	exon	138844572	138844695	0	-	.	gene_id "ENSRNOG00000057284"; gene_version "3"; transcript_id "ENSRNOT00000128271"; transcript_version "1"; exon_number "6"; gene_name "Cenpb"; gene_source "ensembl"; gene_biotype "protein_coding"; transcript_name "Cenpb-203"; transcript_source "ensembl"; transcript_biotype "protein_coding"; exon_id "ENSRNOE00000584489"; exon_version "1"; tag "Ensembl_canonical";
3	ensembl	three_prime_utr	138844572	138844695	0	-	.	gene_id "ENSRNOG00000057284"; gene_version "3"; transcript_id "ENSRNOT00000128271"; transcript_version "1"; gene_name "Cenpb"; gene_source "ensembl"; gene_biotype "protein_coding"; transcript_name "Cenpb-203"; transcript_source "ensembl"; transcript_biotype "protein_coding"; tag "Ensembl_canonical";
3	ensembl	exon	138844572	138844695	0	-	.	gene_id "ENSRNOG00000057284"; gene_version "3"; transcript_id "ENSRNOT00000080351"; transcript_version "3"; exon_number "7"; gene_name "Cenpb"; gene_source "ensembl"; gene_biotype "protein_coding"; transcript_name "Cenpb-201"; transcript_source "ensembl"; transcript_biotype "protein_coding"; exon_id "ENSRNOE00000584489"; exon_version "1";
3	ensembl	three_prime_utr	138844572	138844695	0	-	.	gene_id "ENSRNOG00000057284"; gene_version "3"; transcript_id "ENSRNOT00000080351"; transcript_version "3"; gene_name "Cenpb"; gene_source "ensembl"; gene_biotype "protein_coding"; transcript_name "Cenpb-201"; transcript_source "ensembl"; transcript_biotype "protein_coding";
3	ensembl	exon	138844572	138844695	0	-	.	gene_id "ENSRNOG00000057284"; gene_version "3"; transcript_id "ENSRNOT00000103168"; transcript_version "2"; exon_number "6"; gene_name "Cenpb"; gene_source "ensembl"; gene_biotype "protein_coding"; transcript_name "Cenpb-202"; transcript_source "ensembl"; transcript_biotype "protein_coding"; exon_id "ENSRNOE00000584489"; exon_version "1";
3	ensembl	three_prime_utr	138844572	138844695	0	-	.	gene_id "ENSRNOG00000057284"; gene_version "3"; transcript_id "ENSRNOT00000103168"; transcript_version "2"; gene_name "Cenpb"; gene_source "ensembl"; gene_biotype "protein_coding"; transcript_name "Cenpb-202"; transcript_source "ensembl"; transcript_biotype "protein_coding";
3	ENSEMBL114_rn	exon	138844572	138844695	0.0993098333735287	-	.	gene_id "ENSRNOG00000057284"; transcript_id "ENSRNOG00000057284_tx_1"; exon_id "3_138844572_138844695_-"; exonnum "7"; txlen "1330";
3	ensembl	exon	138844878	138844929	0	-	.	gene_id "ENSRNOG00000057284"; gene_version "3"; transcript_id "ENSRNOT00000128271"; transcript_version "1"; exon_number "5"; gene_name "Cenpb"; gene_source "ensembl"; gene_biotype "protein_coding"; transcript_name "Cenpb-203"; transcript_source "ensembl"; transcript_biotype "protein_coding"; exon_id "ENSRNOE00000584600"; exon_version "1"; tag "Ensembl_canonical";
3	ensembl	three_prime_utr	138844878	138844929	0	-	.	gene_id "ENSRNOG00000057284"; gene_version "3"; transcript_id "ENSRNOT00000128271"; transcript_version "1"; gene_name "Cenpb"; gene_source "ensembl"; gene_biotype "protein_coding"; transcript_name "Cenpb-203"; transcript_source "ensembl"; transcript_biotype "protein_coding"; tag "Ensembl_canonical";
3	ensembl	exon	138844878	138844929	0	-	.	gene_id "ENSRNOG00000057284"; gene_version "3"; transcript_id "ENSRNOT00000080351"; transcript_version "3"; exon_number "6"; gene_name "Cenpb"; gene_source "ensembl"; gene_biotype "protein_coding"; transcript_name "Cenpb-201"; transcript_source "ensembl"; transcript_biotype "protein_coding"; exon_id "ENSRNOE00000584600"; exon_version "1";
3	ensembl	three_prime_utr	138844878	138844929	0	-	.	gene_id "ENSRNOG00000057284"; gene_version "3"; transcript_id "ENSRNOT00000080351"; transcript_version "3"; gene_name "Cenpb"; gene_source "ensembl"; gene_biotype "protein_coding"; transcript_name "Cenpb-201"; transcript_source "ensembl"; transcript_biotype "protein_coding";
3	ensembl	exon	138844878	138844929	0	-	.	gene_id "ENSRNOG00000057284"; gene_version "3"; transcript_id "ENSRNOT00000103168"; transcript_version "2"; exon_number "5"; gene_name "Cenpb"; gene_source "ensembl"; gene_biotype "protein_coding"; transcript_name "Cenpb-202"; transcript_source "ensembl"; transcript_biotype "protein_coding"; exon_id "ENSRNOE00000584600"; exon_version "1";
3	ensembl	three_prime_utr	138844878	138844929	0	-	.	gene_id "ENSRNOG00000057284"; gene_version "3"; transcript_id "ENSRNOT00000103168"; transcript_version "2"; gene_name "Cenpb"; gene_source "ensembl"; gene_biotype "protein_coding"; transcript_name "Cenpb-202"; transcript_source "ensembl"; transcript_biotype "protein_coding";
3	ENSEMBL114_rn	exon	138844878	138844929	0.0993098333735287	-	.	gene_id "ENSRNOG00000057284"; transcript_id "ENSRNOG00000057284_tx_1"; exon_id "3_138844878_138844929_-"; exonnum "6"; txlen "1330";
3	ensembl	exon	138845019	138845058	0	-	.	gene_id "ENSRNOG00000057284"; gene_version "3"; transcript_id "ENSRNOT00000128271"; transcript_version "1"; exon_number "4"; gene_name "Cenpb"; gene_source "ensembl"; gene_biotype "protein_coding"; transcript_name "Cenpb-203"; transcript_source "ensembl"; transcript_biotype "protein_coding"; exon_id "ENSRNOE00000667323"; exon_version "1"; tag "Ensembl_canonical";
3	ensembl	three_prime_utr	138845019	138845058	0	-	.	gene_id "ENSRNOG00000057284"; gene_version "3"; transcript_id "ENSRNOT00000128271"; transcript_version "1"; gene_name "Cenpb"; gene_source "ensembl"; gene_biotype "protein_coding"; transcript_name "Cenpb-203"; transcript_source "ensembl"; transcript_biotype "protein_coding"; tag "Ensembl_canonical";
3	ensembl	exon	138845019	138845058	0	-	.	gene_id "ENSRNOG00000057284"; gene_version "3"; transcript_id "ENSRNOT00000080351"; transcript_version "3"; exon_number "5"; gene_name "Cenpb"; gene_source "ensembl"; gene_biotype "protein_coding"; transcript_name "Cenpb-201"; transcript_source "ensembl"; transcript_biotype "protein_coding"; exon_id "ENSRNOE00000667323"; exon_version "1";
3	ensembl	three_prime_utr	138845019	138845058	0	-	.	gene_id "ENSRNOG00000057284"; gene_version "3"; transcript_id "ENSRNOT00000080351"; transcript_version "3"; gene_name "Cenpb"; gene_source "ensembl"; gene_biotype "protein_coding"; transcript_name "Cenpb-201"; transcript_source "ensembl"; transcript_biotype "protein_coding";
3	ensembl	exon	138845019	138845058	0	-	.	gene_id "ENSRNOG00000057284"; gene_version "3"; transcript_id "ENSRNOT00000103168"; transcript_version "2"; exon_number "4"; gene_name "Cenpb"; gene_source "ensembl"; gene_biotype "protein_coding"; transcript_name "Cenpb-202"; transcript_source "ensembl"; transcript_biotype "protein_coding"; exon_id "ENSRNOE00000667323"; exon_version "1";
3	ensembl	three_prime_utr	138845019	138845058	0	-	.	gene_id "ENSRNOG00000057284"; gene_version "3"; transcript_id "ENSRNOT00000103168"; transcript_version "2"; gene_name "Cenpb"; gene_source "ensembl"; gene_biotype "protein_coding"; transcript_name "Cenpb-202"; transcript_source "ensembl"; transcript_biotype "protein_coding";
3	ENSEMBL114_rn	exon	138845019	138845058	0.0993098333735287	-	.	gene_id "ENSRNOG00000057284"; transcript_id "ENSRNOG00000057284_tx_1"; exon_id "3_138845019_138845058_-"; exonnum "5"; txlen "1330";
3	ensembl	exon	138845269	138845425	0	-	.	gene_id "ENSRNOG00000057284"; gene_version "3"; transcript_id "ENSRNOT00000128271"; transcript_version "1"; exon_number "3"; gene_name "Cenpb"; gene_source "ensembl"; gene_biotype "protein_coding"; transcript_name "Cenpb-203"; transcript_source "ensembl"; transcript_biotype "protein_coding"; exon_id "ENSRNOE00000617529"; exon_version "1"; tag "Ensembl_canonical";
3	ensembl	three_prime_utr	138845269	138845425	0	-	.	gene_id "ENSRNOG00000057284"; gene_version "3"; transcript_id "ENSRNOT00000128271"; transcript_version "1"; gene_name "Cenpb"; gene_source "ensembl"; gene_biotype "protein_coding"; transcript_name "Cenpb-203"; transcript_source "ensembl"; transcript_biotype "protein_coding"; tag "Ensembl_canonical";
3	ensembl	exon	138845269	138845425	0	-	.	gene_id "ENSRNOG00000057284"; gene_version "3"; transcript_id "ENSRNOT00000080351"; transcript_version "3"; exon_number "4"; gene_name "Cenpb"; gene_source "ensembl"; gene_biotype "protein_coding"; transcript_name "Cenpb-201"; transcript_source "ensembl"; transcript_biotype "protein_coding"; exon_id "ENSRNOE00000617529"; exon_version "1";
3	ensembl	three_prime_utr	138845269	138845425	0	-	.	gene_id "ENSRNOG00000057284"; gene_version "3"; transcript_id "ENSRNOT00000080351"; transcript_version "3"; gene_name "Cenpb"; gene_source "ensembl"; gene_biotype "protein_coding"; transcript_name "Cenpb-201"; transcript_source "ensembl"; transcript_biotype "protein_coding";
3	ensembl	exon	138845269	138845425	0	-	.	gene_id "ENSRNOG00000057284"; gene_version "3"; transcript_id "ENSRNOT00000103168"; transcript_version "2"; exon_number "3"; gene_name "Cenpb"; gene_source "ensembl"; gene_biotype "protein_coding"; transcript_name "Cenpb-202"; transcript_source "ensembl"; transcript_biotype "protein_coding"; exon_id "ENSRNOE00000617529"; exon_version "1";
3	ensembl	three_prime_utr	138845269	138845425	0	-	.	gene_id "ENSRNOG00000057284"; gene_version "3"; transcript_id "ENSRNOT00000103168"; transcript_version "2"; gene_name "Cenpb"; gene_source "ensembl"; gene_biotype "protein_coding"; transcript_name "Cenpb-202"; transcript_source "ensembl"; transcript_biotype "protein_coding";
3	ENSEMBL114_rn	exon	138845269	138845425	0.0993098333735287	-	.	gene_id "ENSRNOG00000057284"; transcript_id "ENSRNOG00000057284_tx_1"; exon_id "3_138845269_138845425_-"; exonnum "4"; txlen "1330";
3	ensembl	exon	138845936	138846047	0	-	.	gene_id "ENSRNOG00000057284"; gene_version "3"; transcript_id "ENSRNOT00000128271"; transcript_version "1"; exon_number "2"; gene_name "Cenpb"; gene_source "ensembl"; gene_biotype "protein_coding"; transcript_name "Cenpb-203"; transcript_source "ensembl"; transcript_biotype "protein_coding"; exon_id "ENSRNOE00000594781"; exon_version "1"; tag "Ensembl_canonical";
3	ensembl	three_prime_utr	138845936	138846047	0	-	.	gene_id "ENSRNOG00000057284"; gene_version "3"; transcript_id "ENSRNOT00000128271"; transcript_version "1"; gene_name "Cenpb"; gene_source "ensembl"; gene_biotype "protein_coding"; transcript_name "Cenpb-203"; transcript_source "ensembl"; transcript_biotype "protein_coding"; tag "Ensembl_canonical";
3	ensembl	exon	138845936	138846047	0	-	.	gene_id "ENSRNOG00000057284"; gene_version "3"; transcript_id "ENSRNOT00000080351"; transcript_version "3"; exon_number "3"; gene_name "Cenpb"; gene_source "ensembl"; gene_biotype "protein_coding"; transcript_name "Cenpb-201"; transcript_source "ensembl"; transcript_biotype "protein_coding"; exon_id "ENSRNOE00000594781"; exon_version "1";
3	ensembl	three_prime_utr	138845936	138846047	0	-	.	gene_id "ENSRNOG00000057284"; gene_version "3"; transcript_id "ENSRNOT00000080351"; transcript_version "3"; gene_name "Cenpb"; gene_source "ensembl"; gene_biotype "protein_coding"; transcript_name "Cenpb-201"; transcript_source "ensembl"; transcript_biotype "protein_coding";
3	ensembl	exon	138845936	138846047	0	-	.	gene_id "ENSRNOG00000057284"; gene_version "3"; transcript_id "ENSRNOT00000103168"; transcript_version "2"; exon_number "2"; gene_name "Cenpb"; gene_source "ensembl"; gene_biotype "protein_coding"; transcript_name "Cenpb-202"; transcript_source "ensembl"; transcript_biotype "protein_coding"; exon_id "ENSRNOE00000594781"; exon_version "1";
3	ensembl	three_prime_utr	138845936	138846047	0	-	.	gene_id "ENSRNOG00000057284"; gene_version "3"; transcript_id "ENSRNOT00000103168"; transcript_version "2"; gene_name "Cenpb"; gene_source "ensembl"; gene_biotype "protein_coding"; transcript_name "Cenpb-202"; transcript_source "ensembl"; transcript_biotype "protein_coding";
3	ENSEMBL114_rn	exon	138845936	138846047	0.0993098333735287	-	.	gene_id "ENSRNOG00000057284"; transcript_id "ENSRNOG00000057284_tx_1"; exon_id "3_138845936_138846047_-"; exonnum "3"; txlen "1330";
3	ensembl	exon	138847297	138847591	0	-	.	gene_id "ENSRNOG00000057284"; gene_version "3"; transcript_id "ENSRNOT00000080351"; transcript_version "3"; exon_number "2"; gene_name "Cenpb"; gene_source "ensembl"; gene_biotype "protein_coding"; transcript_name "Cenpb-201"; transcript_source "ensembl"; transcript_biotype "protein_coding"; exon_id "ENSRNOE00000587697"; exon_version "1";
3	ensembl	three_prime_utr	138847297	138847591	0	-	.	gene_id "ENSRNOG00000057284"; gene_version "3"; transcript_id "ENSRNOT00000080351"; transcript_version "3"; gene_name "Cenpb"; gene_source "ensembl"; gene_biotype "protein_coding"; transcript_name "Cenpb-201"; transcript_source "ensembl"; transcript_biotype "protein_coding";
3	ENSEMBL114_rn	exon	138847297	138847591	0.0993098333735287	-	.	gene_id "ENSRNOG00000057284"; transcript_id "ENSRNOG00000057284_tx_1"; exon_id "3_138847297_138847591_-"; exonnum "2"; txlen "1330";
3	ensembl	three_prime_utr	138847297	138850799	0	-	.	gene_id "ENSRNOG00000057284"; gene_version "3"; transcript_id "ENSRNOT00000128271"; transcript_version "1"; gene_name "Cenpb"; gene_source "ensembl"; gene_biotype "protein_coding"; transcript_name "Cenpb-203"; transcript_source "ensembl"; transcript_biotype "protein_coding"; tag "Ensembl_canonical";
3	ensembl	three_prime_utr	138847297	138850799	0	-	.	gene_id "ENSRNOG00000057284"; gene_version "3"; transcript_id "ENSRNOT00000103168"; transcript_version "2"; gene_name "Cenpb"; gene_source "ensembl"; gene_biotype "protein_coding"; transcript_name "Cenpb-202"; transcript_source "ensembl"; transcript_biotype "protein_coding";
3	ensembl	exon	138847297	138853459	0	-	.	gene_id "ENSRNOG00000057284"; gene_version "3"; transcript_id "ENSRNOT00000103168"; transcript_version "2"; exon_number "1"; gene_name "Cenpb"; gene_source "ensembl"; gene_biotype "protein_coding"; transcript_name "Cenpb-202"; transcript_source "ensembl"; transcript_biotype "protein_coding"; exon_id "ENSRNOE00000617704"; exon_version "2";
3	ensembl	exon	138847297	138854372	0	-	.	gene_id "ENSRNOG00000057284"; gene_version "3"; transcript_id "ENSRNOT00000128271"; transcript_version "1"; exon_number "1"; gene_name "Cenpb"; gene_source "ensembl"; gene_biotype "protein_coding"; transcript_name "Cenpb-203"; transcript_source "ensembl"; transcript_biotype "protein_coding"; exon_id "ENSRNOE00000711149"; exon_version "1"; tag "Ensembl_canonical";
3	ensembl	three_prime_utr	138848872	138850799	0	-	.	gene_id "ENSRNOG00000057284"; gene_version "3"; transcript_id "ENSRNOT00000080351"; transcript_version "3"; gene_name "Cenpb"; gene_source "ensembl"; gene_biotype "protein_coding"; transcript_name "Cenpb-201"; transcript_source "ensembl"; transcript_biotype "protein_coding";
3	ensembl	exon	138848872	138853459	0	-	.	gene_id "ENSRNOG00000057284"; gene_version "3"; transcript_id "ENSRNOT00000080351"; transcript_version "3"; exon_number "1"; gene_name "Cenpb"; gene_source "ensembl"; gene_biotype "protein_coding"; transcript_name "Cenpb-201"; transcript_source "ensembl"; transcript_biotype "protein_coding"; exon_id "ENSRNOE00000524141"; exon_version "3";
3	sraer114_ss	exon	138849352	138849797	0.0993098333735287	-	.	gene_id "ENSRNOG00000057284"; transcript_id "ENSRNOG00000057284_tx_1"; exon_id "3_138849352_138849797_-"; exonnum "1"; txlen "1330";
3	ensembl	three_prime_utr	138849799	138850799	0	-	.	gene_id "ENSRNOG00000057284"; gene_version "3"; transcript_id "ENSRNOT00000130080"; transcript_version "1"; gene_name "Cenpb"; gene_source "ensembl"; gene_biotype "protein_coding"; transcript_name "Cenpb-204"; transcript_source "ensembl"; transcript_biotype "protein_coding";
3	ensembl	exon	138849799	138851117	0	-	.	gene_id "ENSRNOG00000057284"; gene_version "3"; transcript_id "ENSRNOT00000130080"; transcript_version "1"; exon_number "2"; gene_name "Cenpb"; gene_source "ensembl"; gene_biotype "protein_coding"; transcript_name "Cenpb-204"; transcript_source "ensembl"; transcript_biotype "protein_coding"; exon_id "ENSRNOE00000794741"; exon_version "1";
3	ensembl	transcript	138849799	138853155	0	-	.	gene_id "ENSRNOG00000057284"; gene_version "3"; transcript_id "ENSRNOT00000130080"; transcript_version "1"; gene_name "Cenpb"; gene_source "ensembl"; gene_biotype "protein_coding"; transcript_name "Cenpb-204"; transcript_source "ensembl"; transcript_biotype "protein_coding";
3	ensembl	stop_codon	138850800	138850802	0	-	0	gene_id "ENSRNOG00000057284"; gene_version "3"; transcript_id "ENSRNOT00000130080"; transcript_version "1"; exon_number "2"; gene_name "Cenpb"; gene_source "ensembl"; gene_biotype "protein_coding"; transcript_name "Cenpb-204"; transcript_source "ensembl"; transcript_biotype "protein_coding";
3	ensembl	stop_codon	138850800	138850802	0	-	0	gene_id "ENSRNOG00000057284"; gene_version "3"; transcript_id "ENSRNOT00000128271"; transcript_version "1"; exon_number "1"; gene_name "Cenpb"; gene_source "ensembl"; gene_biotype "protein_coding"; transcript_name "Cenpb-203"; transcript_source "ensembl"; transcript_biotype "protein_coding"; tag "Ensembl_canonical";
3	ensembl	stop_codon	138850800	138850802	0	-	0	gene_id "ENSRNOG00000057284"; gene_version "3"; transcript_id "ENSRNOT00000080351"; transcript_version "3"; exon_number "1"; gene_name "Cenpb"; gene_source "ensembl"; gene_biotype "protein_coding"; transcript_name "Cenpb-201"; transcript_source "ensembl"; transcript_biotype "protein_coding";
3	ensembl	stop_codon	138850800	138850802	0	-	0	gene_id "ENSRNOG00000057284"; gene_version "3"; transcript_id "ENSRNOT00000103168"; transcript_version "2"; exon_number "1"; gene_name "Cenpb"; gene_source "ensembl"; gene_biotype "protein_coding"; transcript_name "Cenpb-202"; transcript_source "ensembl"; transcript_biotype "protein_coding";
3	ensembl	CDS	138850803	138851117	0	-	0	gene_id "ENSRNOG00000057284"; gene_version "3"; transcript_id "ENSRNOT00000130080"; transcript_version "1"; exon_number "2"; gene_name "Cenpb"; gene_source "ensembl"; gene_biotype "protein_coding"; transcript_name "Cenpb-204"; transcript_source "ensembl"; transcript_biotype "protein_coding"; protein_id "ENSRNOP00000099863"; protein_version "1";
3	ensembl	CDS	138850803	138852956	0	-	0	gene_id "ENSRNOG00000057284"; gene_version "3"; transcript_id "ENSRNOT00000128271"; transcript_version "1"; exon_number "1"; gene_name "Cenpb"; gene_source "ensembl"; gene_biotype "protein_coding"; transcript_name "Cenpb-203"; transcript_source "ensembl"; transcript_biotype "protein_coding"; protein_id "ENSRNOP00000108324"; protein_version "1"; tag "Ensembl_canonical";
3	ensembl	CDS	138850803	138852956	0	-	0	gene_id "ENSRNOG00000057284"; gene_version "3"; transcript_id "ENSRNOT00000080351"; transcript_version "3"; exon_number "1"; gene_name "Cenpb"; gene_source "ensembl"; gene_biotype "protein_coding"; transcript_name "Cenpb-201"; transcript_source "ensembl"; transcript_biotype "protein_coding"; protein_id "ENSRNOP00000075557"; protein_version "2";
3	ensembl	CDS	138850803	138852956	0	-	0	gene_id "ENSRNOG00000057284"; gene_version "3"; transcript_id "ENSRNOT00000103168"; transcript_version "2"; exon_number "1"; gene_name "Cenpb"; gene_source "ensembl"; gene_biotype "protein_coding"; transcript_name "Cenpb-202"; transcript_source "ensembl"; transcript_biotype "protein_coding"; protein_id "ENSRNOP00000093208"; protein_version "1";
3	ensembl	CDS	138851187	138852956	0	-	0	gene_id "ENSRNOG00000057284"; gene_version "3"; transcript_id "ENSRNOT00000130080"; transcript_version "1"; exon_number "1"; gene_name "Cenpb"; gene_source "ensembl"; gene_biotype "protein_coding"; transcript_name "Cenpb-204"; transcript_source "ensembl"; transcript_biotype "protein_coding"; protein_id "ENSRNOP00000099863"; protein_version "1";
3	ensembl	exon	138851187	138853155	0	-	.	gene_id "ENSRNOG00000057284"; gene_version "3"; transcript_id "ENSRNOT00000130080"; transcript_version "1"; exon_number "1"; gene_name "Cenpb"; gene_source "ensembl"; gene_biotype "protein_coding"; transcript_name "Cenpb-204"; transcript_source "ensembl"; transcript_biotype "protein_coding"; exon_id "ENSRNOE00000817820"; exon_version "1";
3	ensembl	start_codon	138852954	138852956	0	-	0	gene_id "ENSRNOG00000057284"; gene_version "3"; transcript_id "ENSRNOT00000130080"; transcript_version "1"; exon_number "1"; gene_name "Cenpb"; gene_source "ensembl"; gene_biotype "protein_coding"; transcript_name "Cenpb-204"; transcript_source "ensembl"; transcript_biotype "protein_coding";
3	ensembl	start_codon	138852954	138852956	0	-	0	gene_id "ENSRNOG00000057284"; gene_version "3"; transcript_id "ENSRNOT00000128271"; transcript_version "1"; exon_number "1"; gene_name "Cenpb"; gene_source "ensembl"; gene_biotype "protein_coding"; transcript_name "Cenpb-203"; transcript_source "ensembl"; transcript_biotype "protein_coding"; tag "Ensembl_canonical";
3	ensembl	start_codon	138852954	138852956	0	-	0	gene_id "ENSRNOG00000057284"; gene_version "3"; transcript_id "ENSRNOT00000080351"; transcript_version "3"; exon_number "1"; gene_name "Cenpb"; gene_source "ensembl"; gene_biotype "protein_coding"; transcript_name "Cenpb-201"; transcript_source "ensembl"; transcript_biotype "protein_coding";
3	ensembl	start_codon	138852954	138852956	0	-	0	gene_id "ENSRNOG00000057284"; gene_version "3"; transcript_id "ENSRNOT00000103168"; transcript_version "2"; exon_number "1"; gene_name "Cenpb"; gene_source "ensembl"; gene_biotype "protein_coding"; transcript_name "Cenpb-202"; transcript_source "ensembl"; transcript_biotype "protein_coding";
3	ensembl	five_prime_utr	138852957	138853155	0	-	.	gene_id "ENSRNOG00000057284"; gene_version "3"; transcript_id "ENSRNOT00000130080"; transcript_version "1"; gene_name "Cenpb"; gene_source "ensembl"; gene_biotype "protein_coding"; transcript_name "Cenpb-204"; transcript_source "ensembl"; transcript_biotype "protein_coding";
3	ensembl	five_prime_utr	138852957	138853459	0	-	.	gene_id "ENSRNOG00000057284"; gene_version "3"; transcript_id "ENSRNOT00000080351"; transcript_version "3"; gene_name "Cenpb"; gene_source "ensembl"; gene_biotype "protein_coding"; transcript_name "Cenpb-201"; transcript_source "ensembl"; transcript_biotype "protein_coding";
3	ensembl	five_prime_utr	138852957	138853459	0	-	.	gene_id "ENSRNOG00000057284"; gene_version "3"; transcript_id "ENSRNOT00000103168"; transcript_version "2"; gene_name "Cenpb"; gene_source "ensembl"; gene_biotype "protein_coding"; transcript_name "Cenpb-202"; transcript_source "ensembl"; transcript_biotype "protein_coding";
3	ensembl	five_prime_utr	138852957	138854372	0	-	.	gene_id "ENSRNOG00000057284"; gene_version "3"; transcript_id "ENSRNOT00000128271"; transcript_version "1"; gene_name "Cenpb"; gene_source "ensembl"; gene_biotype "protein_coding"; transcript_name "Cenpb-203"; transcript_source "ensembl"; transcript_biotype "protein_coding"; tag "Ensembl_canonical";
3	ensembl	exon	138858411	138858554	0	-	.	gene_id "ENSRNOG00000076367"; gene_version "1"; transcript_id "ENSRNOT00000141732"; transcript_version "1"; exon_number "3"; gene_source "ensembl"; gene_biotype "lncRNA"; transcript_source "ensembl"; transcript_biotype "lncRNA"; exon_id "ENSRNOE00000751633"; exon_version "1"; tag "Ensembl_canonical";
3	ensembl	gene	138858411	138860011	0	-	.	gene_id "ENSRNOG00000076367"; gene_version "1"; gene_source "ensembl"; gene_biotype "lncRNA";
3	ensembl	transcript	138858411	138860011	0	-	.	gene_id "ENSRNOG00000076367"; gene_version "1"; transcript_id "ENSRNOT00000141732"; transcript_version "1"; gene_source "ensembl"; gene_biotype "lncRNA"; transcript_source "ensembl"; transcript_biotype "lncRNA"; tag "Ensembl_canonical";
3	ensembl	exon	138859262	138859301	0	-	.	gene_id "ENSRNOG00000076367"; gene_version "1"; transcript_id "ENSRNOT00000141732"; transcript_version "1"; exon_number "2"; gene_source "ensembl"; gene_biotype "lncRNA"; transcript_source "ensembl"; transcript_biotype "lncRNA"; exon_id "ENSRNOE00000689434"; exon_version "1"; tag "Ensembl_canonical";
3	ensembl	exon	138859811	138860011	0	-	.	gene_id "ENSRNOG00000076367"; gene_version "1"; transcript_id "ENSRNOT00000141732"; transcript_version "1"; exon_number "1"; gene_source "ensembl"; gene_biotype "lncRNA"; transcript_source "ensembl"; transcript_biotype "lncRNA"; exon_id "ENSRNOE00000794629"; exon_version "1"; tag "Ensembl_canonical";
3	sraer114_mid	exon	138884534	138884624	0.00808152391646322	-	.	gene_id "sraer114_gene_45327"; transcript_id "sraer114_gene_45327_tx_4"; exon_id "3_138884534_138884624_-"; exonnum "4"; txlen "544";
3	sraer114_mid	exon	138885218	138885329	0.00808152391646322	-	.	gene_id "sraer114_gene_45327"; transcript_id "sraer114_gene_45327_tx_4"; exon_id "3_138885218_138885329_-"; exonnum "3"; txlen "544";
3	sraer114_es	exon	138886031	138887791	0.00808152391646322	-	.	gene_id "sraer114_gene_45327"; transcript_id "sraer114_gene_45327_tx_3"; exon_id "3_138886031_138887791_-"; exonnum "3"; txlen "2102";
3	sraer114_mid	exon	138890041	138890252	0.00808152391646322	-	.	gene_id "sraer114_gene_45327"; transcript_id "sraer114_gene_45327_tx_3"; exon_id "3_138890041_138890252_-"; exonnum "2"; txlen "2102";
3	sraer114_mid	exon	138890041	138890252	0.00808152391646322	-	.	gene_id "sraer114_gene_45327"; transcript_id "sraer114_gene_45327_tx_4"; exon_id "3_138890041_138890252_-"; exonnum "2"; txlen "544";
3	sraer114_ss	exon	138890838	138890966	0.00808152391646322	-	.	gene_id "sraer114_gene_45327"; transcript_id "sraer114_gene_45327_tx_3"; exon_id "3_138890838_138890966_-"; exonnum "1"; txlen "2102";
3	sraer114_ss	exon	138890838	138890966	0.00808152391646322	-	.	gene_id "sraer114_gene_45327"; transcript_id "sraer114_gene_45327_tx_4"; exon_id "3_138890838_138890966_-"; exonnum "1"; txlen "544";
3	sraer114_es	exon	138935328	138935746	0.459702749646717	-	.	gene_id "sraer114_gene_45328"; transcript_id "sraer114_gene_45328_tx_1"; exon_id "3_138935328_138935746_-"; exonnum "3"; txlen "616";
3	sraer114_es	exon	138935328	138935746	0.0787760049987942	-	.	gene_id "sraer114_gene_45328"; transcript_id "sraer114_gene_45328_tx_2"; exon_id "3_138935328_138935746_-"; exonnum "3"; txlen "714";
3	sraer114_mid	exon	138935831	138936044	0.0787760049987942	-	.	gene_id "sraer114_gene_45328"; transcript_id "sraer114_gene_45328_tx_2"; exon_id "3_138935831_138936044_-"; exonnum "2"; txlen "714";
3	sraer114_mid	exon	138935929	138936044	0.459702749646717	-	.	gene_id "sraer114_gene_45328"; transcript_id "sraer114_gene_45328_tx_1"; exon_id "3_138935929_138936044_-"; exonnum "2"; txlen "616";
3	sraer114_ss	exon	138936314	138936394	0.459702749646717	-	.	gene_id "sraer114_gene_45328"; transcript_id "sraer114_gene_45328_tx_1"; exon_id "3_138936314_138936394_-"; exonnum "1"; txlen "616";
3	sraer114_ss	exon	138936314	138936394	0.0787760049987942	-	.	gene_id "sraer114_gene_45328"; transcript_id "sraer114_gene_45328_tx_2"; exon_id "3_138936314_138936394_-"; exonnum "1"; txlen "714";
3	ensembl	three_prime_utr	138973492	138978510	0	-	.	gene_id "ENSRNOG00000088070"; gene_version "1"; transcript_id "ENSRNOT00000140068"; transcript_version "1"; gene_name "Rnf24"; gene_source "ensembl"; gene_biotype "protein_coding"; transcript_name "Rnf24-201"; transcript_source "ensembl"; transcript_biotype "protein_coding"; tag "Ensembl_canonical";
3	ensembl	exon	138973492	138978649	0	-	.	gene_id "ENSRNOG00000088070"; gene_version "1"; transcript_id "ENSRNOT00000140068"; transcript_version "1"; exon_number "6"; gene_name "Rnf24"; gene_source "ensembl"; gene_biotype "protein_coding"; transcript_name "Rnf24-201"; transcript_source "ensembl"; transcript_biotype "protein_coding"; exon_id "ENSRNOE00000781345"; exon_version "1"; tag "Ensembl_canonical";
3	ENSEMBL114_rn	exon	138973492	138978649	153.675875168902	-	.	gene_id "ENSRNOG00000088070"; transcript_id "ENSRNOG00000088070_tx_1"; exon_id "3_138973492_138978649_-"; exonnum "6"; txlen "5612";
3	ENSEMBL114_rn	exon	138973492	138978649	0.0469695939799177	-	.	gene_id "ENSRNOG00000088070"; transcript_id "ENSRNOG00000088070_tx_2"; exon_id "3_138973492_138978649_-"; exonnum "9"; txlen "6180";
3	ENSEMBL114_rn	exon	138973492	138978649	0.0224332748537129	-	.	gene_id "ENSRNOG00000088070"; transcript_id "ENSRNOG00000088070_tx_3"; exon_id "3_138973492_138978649_-"; exonnum "9"; txlen "6395";
3	ensembl	gene	138973492	139028177	0	-	.	gene_id "ENSRNOG00000088070"; gene_version "1"; gene_name "Rnf24"; gene_source "ensembl"; gene_biotype "protein_coding";
3	ensembl	transcript	138973492	139028177	0	-	.	gene_id "ENSRNOG00000088070"; gene_version "1"; transcript_id "ENSRNOT00000140068"; transcript_version "1"; gene_name "Rnf24"; gene_source "ensembl"; gene_biotype "protein_coding"; transcript_name "Rnf24-201"; transcript_source "ensembl"; transcript_biotype "protein_coding"; tag "Ensembl_canonical";
3	ensembl	stop_codon	138978511	138978513	0	-	0	gene_id "ENSRNOG00000088070"; gene_version "1"; transcript_id "ENSRNOT00000140068"; transcript_version "1"; exon_number "6"; gene_name "Rnf24"; gene_source "ensembl"; gene_biotype "protein_coding"; transcript_name "Rnf24-201"; transcript_source "ensembl"; transcript_biotype "protein_coding"; tag "Ensembl_canonical";
3	ensembl	CDS	138978514	138978649	0	-	1	gene_id "ENSRNOG00000088070"; gene_version "1"; transcript_id "ENSRNOT00000140068"; transcript_version "1"; exon_number "6"; gene_name "Rnf24"; gene_source "ensembl"; gene_biotype "protein_coding"; transcript_name "Rnf24-201"; transcript_source "ensembl"; transcript_biotype "protein_coding"; protein_id "ENSRNOP00000109545"; protein_version "1"; tag "Ensembl_canonical";
3	ensembl	exon	138979302	138979381	0	-	.	gene_id "ENSRNOG00000088070"; gene_version "1"; transcript_id "ENSRNOT00000140068"; transcript_version "1"; exon_number "5"; gene_name "Rnf24"; gene_source "ensembl"; gene_biotype "protein_coding"; transcript_name "Rnf24-201"; transcript_source "ensembl"; transcript_biotype "protein_coding"; exon_id "ENSRNOE00000207519"; exon_version "3"; tag "Ensembl_canonical";
3	ensembl	CDS	138979302	138979381	0	-	0	gene_id "ENSRNOG00000088070"; gene_version "1"; transcript_id "ENSRNOT00000140068"; transcript_version "1"; exon_number "5"; gene_name "Rnf24"; gene_source "ensembl"; gene_biotype "protein_coding"; transcript_name "Rnf24-201"; transcript_source "ensembl"; transcript_biotype "protein_coding"; protein_id "ENSRNOP00000109545"; protein_version "1"; tag "Ensembl_canonical";
3	ENSEMBL114_rn	exon	138979302	138979381	153.675875168902	-	.	gene_id "ENSRNOG00000088070"; transcript_id "ENSRNOG00000088070_tx_1"; exon_id "3_138979302_138979381_-"; exonnum "5"; txlen "5612";
3	ENSEMBL114_rn	exon	138979302	138979381	0.0469695939799177	-	.	gene_id "ENSRNOG00000088070"; transcript_id "ENSRNOG00000088070_tx_2"; exon_id "3_138979302_138979381_-"; exonnum "8"; txlen "6180";
3	ENSEMBL114_rn	exon	138979302	138979381	0.0224332748537129	-	.	gene_id "ENSRNOG00000088070"; transcript_id "ENSRNOG00000088070_tx_3"; exon_id "3_138979302_138979381_-"; exonnum "8"; txlen "6395";
3	ensembl	exon	138980134	138980175	0	-	.	gene_id "ENSRNOG00000088070"; gene_version "1"; transcript_id "ENSRNOT00000140068"; transcript_version "1"; exon_number "4"; gene_name "Rnf24"; gene_source "ensembl"; gene_biotype "protein_coding"; transcript_name "Rnf24-201"; transcript_source "ensembl"; transcript_biotype "protein_coding"; exon_id "ENSRNOE00000629984"; exon_version "1"; tag "Ensembl_canonical";
3	ensembl	CDS	138980134	138980175	0	-	0	gene_id "ENSRNOG00000088070"; gene_version "1"; transcript_id "ENSRNOT00000140068"; transcript_version "1"; exon_number "4"; gene_name "Rnf24"; gene_source "ensembl"; gene_biotype "protein_coding"; transcript_name "Rnf24-201"; transcript_source "ensembl"; transcript_biotype "protein_coding"; protein_id "ENSRNOP00000109545"; protein_version "1"; tag "Ensembl_canonical";
3	ENSEMBL114_rn	exon	138980134	138980175	153.675875168902	-	.	gene_id "ENSRNOG00000088070"; transcript_id "ENSRNOG00000088070_tx_1"; exon_id "3_138980134_138980175_-"; exonnum "4"; txlen "5612";
3	ENSEMBL114_rn	exon	138980134	138980175	0.0469695939799177	-	.	gene_id "ENSRNOG00000088070"; transcript_id "ENSRNOG00000088070_tx_2"; exon_id "3_138980134_138980175_-"; exonnum "7"; txlen "6180";
3	ENSEMBL114_rn	exon	138980134	138980175	0.0224332748537129	-	.	gene_id "ENSRNOG00000088070"; transcript_id "ENSRNOG00000088070_tx_3"; exon_id "3_138980134_138980175_-"; exonnum "7"; txlen "6395";
3	ensembl	exon	138983359	138983401	0	-	.	gene_id "ENSRNOG00000088070"; gene_version "1"; transcript_id "ENSRNOT00000140068"; transcript_version "1"; exon_number "3"; gene_name "Rnf24"; gene_source "ensembl"; gene_biotype "protein_coding"; transcript_name "Rnf24-201"; transcript_source "ensembl"; transcript_biotype "protein_coding"; exon_id "ENSRNOE00000596058"; exon_version "1"; tag "Ensembl_canonical";
3	ensembl	CDS	138983359	138983401	0	-	1	gene_id "ENSRNOG00000088070"; gene_version "1"; transcript_id "ENSRNOT00000140068"; transcript_version "1"; exon_number "3"; gene_name "Rnf24"; gene_source "ensembl"; gene_biotype "protein_coding"; transcript_name "Rnf24-201"; transcript_source "ensembl"; transcript_biotype "protein_coding"; protein_id "ENSRNOP00000109545"; protein_version "1"; tag "Ensembl_canonical";
3	ENSEMBL114_rn	exon	138983359	138983401	153.675875168902	-	.	gene_id "ENSRNOG00000088070"; transcript_id "ENSRNOG00000088070_tx_1"; exon_id "3_138983359_138983401_-"; exonnum "3"; txlen "5612";
3	ENSEMBL114_rn	exon	138983359	138983401	0.0469695939799177	-	.	gene_id "ENSRNOG00000088070"; transcript_id "ENSRNOG00000088070_tx_2"; exon_id "3_138983359_138983401_-"; exonnum "6"; txlen "6180";
3	ENSEMBL114_rn	exon	138983359	138983401	0.0224332748537129	-	.	gene_id "ENSRNOG00000088070"; transcript_id "ENSRNOG00000088070_tx_3"; exon_id "3_138983359_138983401_-"; exonnum "6"; txlen "6395";
3	ensembl	CDS	138987197	138987339	0	-	0	gene_id "ENSRNOG00000088070"; gene_version "1"; transcript_id "ENSRNOT00000140068"; transcript_version "1"; exon_number "2"; gene_name "Rnf24"; gene_source "ensembl"; gene_biotype "protein_coding"; transcript_name "Rnf24-201"; transcript_source "ensembl"; transcript_biotype "protein_coding"; protein_id "ENSRNOP00000109545"; protein_version "1"; tag "Ensembl_canonical";
3	sraer114_mid	exon	138987197	138987346	153.675875168902	-	.	gene_id "ENSRNOG00000088070"; transcript_id "ENSRNOG00000088070_tx_1"; exon_id "3_138987197_138987346_-"; exonnum "2"; txlen "5612";
3	sraer114_mid	exon	138987197	138987346	0.0469695939799177	-	.	gene_id "ENSRNOG00000088070"; transcript_id "ENSRNOG00000088070_tx_2"; exon_id "3_138987197_138987346_-"; exonnum "5"; txlen "6180";
3	sraer114_mid	exon	138987197	138987346	0.0224332748537129	-	.	gene_id "ENSRNOG00000088070"; transcript_id "ENSRNOG00000088070_tx_3"; exon_id "3_138987197_138987346_-"; exonnum "5"; txlen "6395";
3	ensembl	exon	138987197	138987362	0	-	.	gene_id "ENSRNOG00000088070"; gene_version "1"; transcript_id "ENSRNOT00000140068"; transcript_version "1"; exon_number "2"; gene_name "Rnf24"; gene_source "ensembl"; gene_biotype "protein_coding"; transcript_name "Rnf24-201"; transcript_source "ensembl"; transcript_biotype "protein_coding"; exon_id "ENSRNOE00000612633"; exon_version "2"; tag "Ensembl_canonical";
3	ensembl	start_codon	138987337	138987339	0	-	0	gene_id "ENSRNOG00000088070"; gene_version "1"; transcript_id "ENSRNOT00000140068"; transcript_version "1"; exon_number "2"; gene_name "Rnf24"; gene_source "ensembl"; gene_biotype "protein_coding"; transcript_name "Rnf24-201"; transcript_source "ensembl"; transcript_biotype "protein_coding"; tag "Ensembl_canonical";
3	ensembl	five_prime_utr	138987340	138987362	0	-	.	gene_id "ENSRNOG00000088070"; gene_version "1"; transcript_id "ENSRNOT00000140068"; transcript_version "1"; gene_name "Rnf24"; gene_source "ensembl"; gene_biotype "protein_coding"; transcript_name "Rnf24-201"; transcript_source "ensembl"; transcript_biotype "protein_coding"; tag "Ensembl_canonical";
3	sraer114_mid	exon	138994027	138994186	0.0469695939799177	-	.	gene_id "ENSRNOG00000088070"; transcript_id "ENSRNOG00000088070_tx_2"; exon_id "3_138994027_138994186_-"; exonnum "4"; txlen "6180";
3	sraer114_mid	exon	138994027	138994186	0.0224332748537129	-	.	gene_id "ENSRNOG00000088070"; transcript_id "ENSRNOG00000088070_tx_3"; exon_id "3_138994027_138994186_-"; exonnum "4"; txlen "6395";
3	sraer114_mid	exon	139020745	139020910	0.0469695939799177	-	.	gene_id "ENSRNOG00000088070"; transcript_id "ENSRNOG00000088070_tx_2"; exon_id "3_139020745_139020910_-"; exonnum "3"; txlen "6180";
3	sraer114_mid	exon	139020745	139020910	0.0224332748537129	-	.	gene_id "ENSRNOG00000088070"; transcript_id "ENSRNOG00000088070_tx_3"; exon_id "3_139020745_139020910_-"; exonnum "3"; txlen "6395";
3	sraer114_mid	exon	139022956	139023168	0.0469695939799177	-	.	gene_id "ENSRNOG00000088070"; transcript_id "ENSRNOG00000088070_tx_2"; exon_id "3_139022956_139023168_-"; exonnum "2"; txlen "6180";
3	sraer114_mid	exon	139022956	139023168	0.0224332748537129	-	.	gene_id "ENSRNOG00000088070"; transcript_id "ENSRNOG00000088070_tx_3"; exon_id "3_139022956_139023168_-"; exonnum "2"; txlen "6395";
3	sraer114_ss	exon	139027392	139027774	0.0224332748537129	-	.	gene_id "ENSRNOG00000088070"; transcript_id "ENSRNOG00000088070_tx_3"; exon_id "3_139027392_139027774_-"; exonnum "1"; txlen "6395";
3	sraer114_ss	exon	139027876	139028043	0.0469695939799177	-	.	gene_id "ENSRNOG00000088070"; transcript_id "ENSRNOG00000088070_tx_2"; exon_id "3_139027876_139028043_-"; exonnum "1"; txlen "6180";
3	sraer114_ss	exon	139028062	139028200	153.675875168902	-	.	gene_id "ENSRNOG00000088070"; transcript_id "ENSRNOG00000088070_tx_1"; exon_id "3_139028062_139028200_-"; exonnum "1"; txlen "5612";
3	ensembl	exon	139028077	139028177	0	-	.	gene_id "ENSRNOG00000088070"; gene_version "1"; transcript_id "ENSRNOT00000140068"; transcript_version "1"; exon_number "1"; gene_name "Rnf24"; gene_source "ensembl"; gene_biotype "protein_coding"; transcript_name "Rnf24-201"; transcript_source "ensembl"; transcript_biotype "protein_coding"; exon_id "ENSRNOE00000723428"; exon_version "1"; tag "Ensembl_canonical";
3	ensembl	five_prime_utr	139028077	139028177	0	-	.	gene_id "ENSRNOG00000088070"; gene_version "1"; transcript_id "ENSRNOT00000140068"; transcript_version "1"; gene_name "Rnf24"; gene_source "ensembl"; gene_biotype "protein_coding"; transcript_name "Rnf24-201"; transcript_source "ensembl"; transcript_biotype "protein_coding"; tag "Ensembl_canonical";
3	ensembl	gene	139086877	139087174	0	-	.	gene_id "ENSRNOG00000054703"; gene_version "3"; gene_name "RNaseP_nuc"; gene_source "ensembl"; gene_biotype "ribozyme";
3	ensembl	transcript	139086877	139087174	0	-	.	gene_id "ENSRNOG00000054703"; gene_version "3"; transcript_id "ENSRNOT00000079067"; transcript_version "3"; gene_name "RNaseP_nuc"; gene_source "ensembl"; gene_biotype "ribozyme"; transcript_name "RNaseP_nuc-217"; transcript_source "ensembl"; transcript_biotype "ribozyme"; tag "Ensembl_canonical";
3	ensembl	exon	139086877	139087174	0	-	.	gene_id "ENSRNOG00000054703"; gene_version "3"; transcript_id "ENSRNOT00000079067"; transcript_version "3"; exon_number "1"; gene_name "RNaseP_nuc"; gene_source "ensembl"; gene_biotype "ribozyme"; transcript_name "RNaseP_nuc-217"; transcript_source "ensembl"; transcript_biotype "ribozyme"; exon_id "ENSRNOE00000562137"; exon_version "1"; tag "Ensembl_canonical";
3	ensembl	exon	139089160	139089543	0	-	.	gene_id "ENSRNOG00000084272"; gene_version "1"; transcript_id "ENSRNOT00000158370"; transcript_version "1"; exon_number "2"; gene_source "ensembl"; gene_biotype "lncRNA"; transcript_source "ensembl"; transcript_biotype "lncRNA"; exon_id "ENSRNOE00000717849"; exon_version "1";
3	ensembl	transcript	139089160	139099005	0	-	.	gene_id "ENSRNOG00000084272"; gene_version "1"; transcript_id "ENSRNOT00000158370"; transcript_version "1"; gene_source "ensembl"; gene_biotype "lncRNA"; transcript_source "ensembl"; transcript_biotype "lncRNA";
3	ensembl	gene	139089160	139099296	0	-	.	gene_id "ENSRNOG00000084272"; gene_version "1"; gene_source "ensembl"; gene_biotype "lncRNA";
3	ensembl	exon	139089162	139089297	0	-	.	gene_id "ENSRNOG00000084272"; gene_version "1"; transcript_id "ENSRNOT00000155883"; transcript_version "1"; exon_number "4"; gene_source "ensembl"; gene_biotype "lncRNA"; transcript_source "ensembl"; transcript_biotype "lncRNA"; exon_id "ENSRNOE00000780566"; exon_version "1";
3	ensembl	transcript	139089162	139099005	0	-	.	gene_id "ENSRNOG00000084272"; gene_version "1"; transcript_id "ENSRNOT00000155883"; transcript_version "1"; gene_source "ensembl"; gene_biotype "lncRNA"; transcript_source "ensembl"; transcript_biotype "lncRNA";
3	ensembl	exon	139089236	139089338	0	-	.	gene_id "ENSRNOG00000084272"; gene_version "1"; transcript_id "ENSRNOT00000164195"; transcript_version "1"; exon_number "3"; gene_source "ensembl"; gene_biotype "lncRNA"; transcript_source "ensembl"; transcript_biotype "lncRNA"; exon_id "ENSRNOE00000729490"; exon_version "1";
3	ensembl	transcript	139089236	139099005	0	-	.	gene_id "ENSRNOG00000084272"; gene_version "1"; transcript_id "ENSRNOT00000164195"; transcript_version "1"; gene_source "ensembl"; gene_biotype "lncRNA"; transcript_source "ensembl"; transcript_biotype "lncRNA";
3	ensembl	exon	139089405	139089543	0	-	.	gene_id "ENSRNOG00000084272"; gene_version "1"; transcript_id "ENSRNOT00000155883"; transcript_version "1"; exon_number "3"; gene_source "ensembl"; gene_biotype "lncRNA"; transcript_source "ensembl"; transcript_biotype "lncRNA"; exon_id "ENSRNOE00000751218"; exon_version "1";
3	ensembl	exon	139091213	139091873	0	-	.	gene_id "ENSRNOG00000084272"; gene_version "1"; transcript_id "ENSRNOT00000142403"; transcript_version "1"; exon_number "3"; gene_source "ensembl"; gene_biotype "lncRNA"; transcript_source "ensembl"; transcript_biotype "lncRNA"; exon_id "ENSRNOE00000762518"; exon_version "1"; tag "Ensembl_canonical";
3	ensembl	transcript	139091213	139099005	0	-	.	gene_id "ENSRNOG00000084272"; gene_version "1"; transcript_id "ENSRNOT00000142403"; transcript_version "1"; gene_source "ensembl"; gene_biotype "lncRNA"; transcript_source "ensembl"; transcript_biotype "lncRNA"; tag "Ensembl_canonical";
3	ensembl	exon	139091483	139091851	0	-	.	gene_id "ENSRNOG00000084272"; gene_version "1"; transcript_id "ENSRNOT00000123518"; transcript_version "1"; exon_number "2"; gene_source "ensembl"; gene_biotype "lncRNA"; transcript_source "ensembl"; transcript_biotype "lncRNA"; exon_id "ENSRNOE00000811986"; exon_version "1";
3	ensembl	exon	139091483	139091873	0	-	.	gene_id "ENSRNOG00000084272"; gene_version "1"; transcript_id "ENSRNOT00000131557"; transcript_version "1"; exon_number "3"; gene_source "ensembl"; gene_biotype "lncRNA"; transcript_source "ensembl"; transcript_biotype "lncRNA"; exon_id "ENSRNOE00000698674"; exon_version "1";
3	ensembl	transcript	139091483	139099005	0	-	.	gene_id "ENSRNOG00000084272"; gene_version "1"; transcript_id "ENSRNOT00000123518"; transcript_version "1"; gene_source "ensembl"; gene_biotype "lncRNA"; transcript_source "ensembl"; transcript_biotype "lncRNA";
3	ensembl	transcript	139091483	139099296	0	-	.	gene_id "ENSRNOG00000084272"; gene_version "1"; transcript_id "ENSRNOT00000131557"; transcript_version "1"; gene_source "ensembl"; gene_biotype "lncRNA"; transcript_source "ensembl"; transcript_biotype "lncRNA";
3	ensembl	exon	139097628	139097736	0	-	.	gene_id "ENSRNOG00000084272"; gene_version "1"; transcript_id "ENSRNOT00000155883"; transcript_version "1"; exon_number "2"; gene_source "ensembl"; gene_biotype "lncRNA"; transcript_source "ensembl"; transcript_biotype "lncRNA"; exon_id "ENSRNOE00000693609"; exon_version "1";
3	ensembl	exon	139097628	139097736	0	-	.	gene_id "ENSRNOG00000084272"; gene_version "1"; transcript_id "ENSRNOT00000164195"; transcript_version "1"; exon_number "2"; gene_source "ensembl"; gene_biotype "lncRNA"; transcript_source "ensembl"; transcript_biotype "lncRNA"; exon_id "ENSRNOE00000693609"; exon_version "1";
3	ensembl	exon	139097628	139097736	0	-	.	gene_id "ENSRNOG00000084272"; gene_version "1"; transcript_id "ENSRNOT00000142403"; transcript_version "1"; exon_number "2"; gene_source "ensembl"; gene_biotype "lncRNA"; transcript_source "ensembl"; transcript_biotype "lncRNA"; exon_id "ENSRNOE00000693609"; exon_version "1"; tag "Ensembl_canonical";
3	ensembl	exon	139097628	139097736	0	-	.	gene_id "ENSRNOG00000084272"; gene_version "1"; transcript_id "ENSRNOT00000131557"; transcript_version "1"; exon_number "2"; gene_source "ensembl"; gene_biotype "lncRNA"; transcript_source "ensembl"; transcript_biotype "lncRNA"; exon_id "ENSRNOE00000693609"; exon_version "1";
3	ensembl	exon	139098786	139099005	0	-	.	gene_id "ENSRNOG00000084272"; gene_version "1"; transcript_id "ENSRNOT00000158370"; transcript_version "1"; exon_number "1"; gene_source "ensembl"; gene_biotype "lncRNA"; transcript_source "ensembl"; transcript_biotype "lncRNA"; exon_id "ENSRNOE00000800245"; exon_version "1";
3	ensembl	exon	139098786	139099005	0	-	.	gene_id "ENSRNOG00000084272"; gene_version "1"; transcript_id "ENSRNOT00000155883"; transcript_version "1"; exon_number "1"; gene_source "ensembl"; gene_biotype "lncRNA"; transcript_source "ensembl"; transcript_biotype "lncRNA"; exon_id "ENSRNOE00000800245"; exon_version "1";
3	ensembl	exon	139098786	139099005	0	-	.	gene_id "ENSRNOG00000084272"; gene_version "1"; transcript_id "ENSRNOT00000164195"; transcript_version "1"; exon_number "1"; gene_source "ensembl"; gene_biotype "lncRNA"; transcript_source "ensembl"; transcript_biotype "lncRNA"; exon_id "ENSRNOE00000800245"; exon_version "1";
3	ensembl	exon	139098786	139099005	0	-	.	gene_id "ENSRNOG00000084272"; gene_version "1"; transcript_id "ENSRNOT00000142403"; transcript_version "1"; exon_number "1"; gene_source "ensembl"; gene_biotype "lncRNA"; transcript_source "ensembl"; transcript_biotype "lncRNA"; exon_id "ENSRNOE00000800245"; exon_version "1"; tag "Ensembl_canonical";
3	ensembl	exon	139098786	139099005	0	-	.	gene_id "ENSRNOG00000084272"; gene_version "1"; transcript_id "ENSRNOT00000123518"; transcript_version "1"; exon_number "1"; gene_source "ensembl"; gene_biotype "lncRNA"; transcript_source "ensembl"; transcript_biotype "lncRNA"; exon_id "ENSRNOE00000800245"; exon_version "1";
3	ensembl	exon	139099122	139099296	0	-	.	gene_id "ENSRNOG00000084272"; gene_version "1"; transcript_id "ENSRNOT00000131557"; transcript_version "1"; exon_number "1"; gene_source "ensembl"; gene_biotype "lncRNA"; transcript_source "ensembl"; transcript_biotype "lncRNA"; exon_id "ENSRNOE00000743027"; exon_version "1";
3	ensembl	three_prime_utr	139125199	139125281	0	-	.	gene_id "ENSRNOG00000038259"; gene_version "4"; transcript_id "ENSRNOT00000058238"; transcript_version "4"; gene_name "AABR07053749.1"; gene_source "ensembl"; gene_biotype "protein_coding"; transcript_name "AABR07053749.1-201"; transcript_source "ensembl"; transcript_biotype "protein_coding"; tag "Ensembl_canonical";
3	ensembl	gene	139125199	139125899	0	-	.	gene_id "ENSRNOG00000038259"; gene_version "4"; gene_name "AABR07053749.1"; gene_source "ensembl"; gene_biotype "protein_coding";
3	ensembl	transcript	139125199	139125899	0	-	.	gene_id "ENSRNOG00000038259"; gene_version "4"; transcript_id "ENSRNOT00000058238"; transcript_version "4"; gene_name "AABR07053749.1"; gene_source "ensembl"; gene_biotype "protein_coding"; transcript_name "AABR07053749.1-201"; transcript_source "ensembl"; transcript_biotype "protein_coding"; tag "Ensembl_canonical";
3	ensembl	exon	139125199	139125899	0	-	.	gene_id "ENSRNOG00000038259"; gene_version "4"; transcript_id "ENSRNOT00000058238"; transcript_version "4"; exon_number "1"; gene_name "AABR07053749.1"; gene_source "ensembl"; gene_biotype "protein_coding"; transcript_name "AABR07053749.1-201"; transcript_source "ensembl"; transcript_biotype "protein_coding"; exon_id "ENSRNOE00000394380"; exon_version "3"; tag "Ensembl_canonical";
3	ensembl	stop_codon	139125282	139125284	0	-	0	gene_id "ENSRNOG00000038259"; gene_version "4"; transcript_id "ENSRNOT00000058238"; transcript_version "4"; exon_number "1"; gene_name "AABR07053749.1"; gene_source "ensembl"; gene_biotype "protein_coding"; transcript_name "AABR07053749.1-201"; transcript_source "ensembl"; transcript_biotype "protein_coding"; tag "Ensembl_canonical";
3	ensembl	CDS	139125285	139125899	0	-	0	gene_id "ENSRNOG00000038259"; gene_version "4"; transcript_id "ENSRNOT00000058238"; transcript_version "4"; exon_number "1"; gene_name "AABR07053749.1"; gene_source "ensembl"; gene_biotype "protein_coding"; transcript_name "AABR07053749.1-201"; transcript_source "ensembl"; transcript_biotype "protein_coding"; protein_id "ENSRNOP00000055036"; protein_version "2"; tag "Ensembl_canonical";
3	ensembl	start_codon	139125897	139125899	0	-	0	gene_id "ENSRNOG00000038259"; gene_version "4"; transcript_id "ENSRNOT00000058238"; transcript_version "4"; exon_number "1"; gene_name "AABR07053749.1"; gene_source "ensembl"; gene_biotype "protein_coding"; transcript_name "AABR07053749.1-201"; transcript_source "ensembl"; transcript_biotype "protein_coding"; tag "Ensembl_canonical";
3	sraer114_es	exon	139196025	139196680	1.57807785697193	-	.	gene_id "sraer114_gene_42000"; transcript_id "sraer114_gene_42000_tx_1"; exon_id "3_139196025_139196680_-"; exonnum "4"; txlen "1341";
3	sraer114_es	exon	139196025	139196680	0.821386168727316	-	.	gene_id "sraer114_gene_42000"; transcript_id "sraer114_gene_42000_tx_2"; exon_id "3_139196025_139196680_-"; exonnum "3"; txlen "1197";
3	sraer114_mid	exon	139199692	139199974	1.57807785697193	-	.	gene_id "sraer114_gene_42000"; transcript_id "sraer114_gene_42000_tx_1"; exon_id "3_139199692_139199974_-"; exonnum "3"; txlen "1341";
3	sraer114_mid	exon	139199692	139199974	0.821386168727316	-	.	gene_id "sraer114_gene_42000"; transcript_id "sraer114_gene_42000_tx_2"; exon_id "3_139199692_139199974_-"; exonnum "2"; txlen "1197";
3	sraer114_mid	exon	139201391	139201534	1.57807785697193	-	.	gene_id "sraer114_gene_42000"; transcript_id "sraer114_gene_42000_tx_1"; exon_id "3_139201391_139201534_-"; exonnum "2"; txlen "1341";
3	sraer114_ss	exon	139202772	139203029	1.57807785697193	-	.	gene_id "sraer114_gene_42000"; transcript_id "sraer114_gene_42000_tx_1"; exon_id "3_139202772_139203029_-"; exonnum "1"; txlen "1341";
3	sraer114_ss	exon	139202772	139203029	0.821386168727316	-	.	gene_id "sraer114_gene_42000"; transcript_id "sraer114_gene_42000_tx_2"; exon_id "3_139202772_139203029_-"; exonnum "1"; txlen "1197";
3	ensembl	three_prime_utr	139246323	139247099	0	-	.	gene_id "ENSRNOG00000021256"; gene_version "8"; transcript_id "ENSRNOT00000028877"; transcript_version "4"; gene_name "Adra1d"; gene_source "ensembl"; gene_biotype "protein_coding"; transcript_name "Adra1d-201"; transcript_source "ensembl"; transcript_biotype "protein_coding"; tag "Ensembl_canonical";
3	ensembl	exon	139246323	139247695	0	-	.	gene_id "ENSRNOG00000021256"; gene_version "8"; transcript_id "ENSRNOT00000028877"; transcript_version "4"; exon_number "2"; gene_name "Adra1d"; gene_source "ensembl"; gene_biotype "protein_coding"; transcript_name "Adra1d-201"; transcript_source "ensembl"; transcript_biotype "protein_coding"; exon_id "ENSRNOE00000207550"; exon_version "1"; tag "Ensembl_canonical";
3	ENSEMBL114_rn	exon	139246323	139247695	0.0182813513710282	-	.	gene_id "ENSRNOG00000021256"; transcript_id "ENSRNOG00000021256_tx_2"; exon_id "3_139246323_139247695_-"; exonnum "3"; txlen "3012";
3	ensembl	gene	139246323	139262331	0	-	.	gene_id "ENSRNOG00000021256"; gene_version "8"; gene_name "Adra1d"; gene_source "ensembl"; gene_biotype "protein_coding";
3	ensembl	transcript	139246323	139262331	0	-	.	gene_id "ENSRNOG00000021256"; gene_version "8"; transcript_id "ENSRNOT00000028877"; transcript_version "4"; gene_name "Adra1d"; gene_source "ensembl"; gene_biotype "protein_coding"; transcript_name "Adra1d-201"; transcript_source "ensembl"; transcript_biotype "protein_coding"; tag "Ensembl_canonical";
3	ensembl	stop_codon	139247100	139247102	0	-	0	gene_id "ENSRNOG00000021256"; gene_version "8"; transcript_id "ENSRNOT00000028877"; transcript_version "4"; exon_number "2"; gene_name "Adra1d"; gene_source "ensembl"; gene_biotype "protein_coding"; transcript_name "Adra1d-201"; transcript_source "ensembl"; transcript_biotype "protein_coding"; tag "Ensembl_canonical";
3	ensembl	CDS	139247103	139247695	0	-	2	gene_id "ENSRNOG00000021256"; gene_version "8"; transcript_id "ENSRNOT00000028877"; transcript_version "4"; exon_number "2"; gene_name "Adra1d"; gene_source "ensembl"; gene_biotype "protein_coding"; transcript_name "Adra1d-201"; transcript_source "ensembl"; transcript_biotype "protein_coding"; protein_id "ENSRNOP00000028877"; protein_version "1"; tag "Ensembl_canonical";
3	sraer114_mid	exon	139249003	139249067	0.0182813513710282	-	.	gene_id "ENSRNOG00000021256"; transcript_id "ENSRNOG00000021256_tx_2"; exon_id "3_139249003_139249067_-"; exonnum "2"; txlen "3012";
3	ensembl	CDS	139260758	139261850	0	-	0	gene_id "ENSRNOG00000021256"; gene_version "8"; transcript_id "ENSRNOT00000028877"; transcript_version "4"; exon_number "1"; gene_name "Adra1d"; gene_source "ensembl"; gene_biotype "protein_coding"; transcript_name "Adra1d-201"; transcript_source "ensembl"; transcript_biotype "protein_coding"; protein_id "ENSRNOP00000028877"; protein_version "1"; tag "Ensembl_canonical";
3	ensembl	exon	139260758	139262331	0	-	.	gene_id "ENSRNOG00000021256"; gene_version "8"; transcript_id "ENSRNOT00000028877"; transcript_version "4"; exon_number "1"; gene_name "Adra1d"; gene_source "ensembl"; gene_biotype "protein_coding"; transcript_name "Adra1d-201"; transcript_source "ensembl"; transcript_biotype "protein_coding"; exon_id "ENSRNOE00000207549"; exon_version "2"; tag "Ensembl_canonical";
3	ENSEMBL114_rn	exon	139260758	139262331	0.0182813513710282	-	.	gene_id "ENSRNOG00000021256"; transcript_id "ENSRNOG00000021256_tx_2"; exon_id "3_139260758_139262331_-"; exonnum "1"; txlen "3012";
3	ensembl	start_codon	139261848	139261850	0	-	0	gene_id "ENSRNOG00000021256"; gene_version "8"; transcript_id "ENSRNOT00000028877"; transcript_version "4"; exon_number "1"; gene_name "Adra1d"; gene_source "ensembl"; gene_biotype "protein_coding"; transcript_name "Adra1d-201"; transcript_source "ensembl"; transcript_biotype "protein_coding"; tag "Ensembl_canonical";
3	ensembl	five_prime_utr	139261851	139262331	0	-	.	gene_id "ENSRNOG00000021256"; gene_version "8"; transcript_id "ENSRNOT00000028877"; transcript_version "4"; gene_name "Adra1d"; gene_source "ensembl"; gene_biotype "protein_coding"; transcript_name "Adra1d-201"; transcript_source "ensembl"; transcript_biotype "protein_coding"; tag "Ensembl_canonical";
3	ensembl	exon	139287708	139287911	0	-	.	gene_id "ENSRNOG00000071349"; gene_version "1"; transcript_id "ENSRNOT00000121996"; transcript_version "1"; exon_number "3"; gene_source "ensembl"; gene_biotype "lncRNA"; transcript_source "ensembl"; transcript_biotype "lncRNA"; exon_id "ENSRNOE00000773576"; exon_version "1"; tag "Ensembl_canonical";
3	ensembl	gene	139287708	139293044	0	-	.	gene_id "ENSRNOG00000071349"; gene_version "1"; gene_source "ensembl"; gene_biotype "lncRNA";
3	ensembl	transcript	139287708	139293044	0	-	.	gene_id "ENSRNOG00000071349"; gene_version "1"; transcript_id "ENSRNOT00000121996"; transcript_version "1"; gene_source "ensembl"; gene_biotype "lncRNA"; transcript_source "ensembl"; transcript_biotype "lncRNA"; tag "Ensembl_canonical";
3	ensembl	exon	139288798	139288873	0	-	.	gene_id "ENSRNOG00000071349"; gene_version "1"; transcript_id "ENSRNOT00000121996"; transcript_version "1"; exon_number "2"; gene_source "ensembl"; gene_biotype "lncRNA"; transcript_source "ensembl"; transcript_biotype "lncRNA"; exon_id "ENSRNOE00000705829"; exon_version "1"; tag "Ensembl_canonical";
3	ensembl	exon	139292925	139293044	0	-	.	gene_id "ENSRNOG00000071349"; gene_version "1"; transcript_id "ENSRNOT00000121996"; transcript_version "1"; exon_number "1"; gene_source "ensembl"; gene_biotype "lncRNA"; transcript_source "ensembl"; transcript_biotype "lncRNA"; exon_id "ENSRNOE00000653552"; exon_version "2"; tag "Ensembl_canonical";
3	ensembl	exon	139482299	139482793	0	-	.	gene_id "ENSRNOG00000087836"; gene_version "1"; transcript_id "ENSRNOT00000172781"; transcript_version "1"; exon_number "2"; gene_source "ensembl"; gene_biotype "lncRNA"; transcript_source "ensembl"; transcript_biotype "lncRNA"; exon_id "ENSRNOE00000740146"; exon_version "1"; tag "Ensembl_canonical";
3	ENSEMBL114_rn	exon	139482299	139482793	1.15018867409641	-	.	gene_id "ENSRNOG00000087836"; transcript_id "ENSRNOG00000087836_tx_1"; exon_id "3_139482299_139482793_-"; exonnum "3"; txlen "828";
3	ENSEMBL114_rn	exon	139482299	139482793	0.0474854376171032	-	.	gene_id "ENSRNOG00000087836"; transcript_id "ENSRNOG00000087836_tx_3"; exon_id "3_139482299_139482793_-"; exonnum "2"; txlen "720";
3	ensembl	gene	139482299	139484191	0	-	.	gene_id "ENSRNOG00000087836"; gene_version "1"; gene_source "ensembl"; gene_biotype "lncRNA";
3	ensembl	transcript	139482299	139484191	0	-	.	gene_id "ENSRNOG00000087836"; gene_version "1"; transcript_id "ENSRNOT00000172781"; transcript_version "1"; gene_source "ensembl"; gene_biotype "lncRNA"; transcript_source "ensembl"; transcript_biotype "lncRNA"; tag "Ensembl_canonical";
3	ensembl	exon	139483649	139484191	0	-	.	gene_id "ENSRNOG00000087836"; gene_version "1"; transcript_id "ENSRNOT00000172781"; transcript_version "1"; exon_number "1"; gene_source "ensembl"; gene_biotype "lncRNA"; transcript_source "ensembl"; transcript_biotype "lncRNA"; exon_id "ENSRNOE00000807469"; exon_version "1"; tag "Ensembl_canonical";
3	sraer114_mid	exon	139503576	139503683	1.15018867409641	-	.	gene_id "ENSRNOG00000087836"; transcript_id "ENSRNOG00000087836_tx_1"; exon_id "3_139503576_139503683_-"; exonnum "2"; txlen "828";
3	sraer114_ss	exon	139503913	139504137	1.15018867409641	-	.	gene_id "ENSRNOG00000087836"; transcript_id "ENSRNOG00000087836_tx_1"; exon_id "3_139503913_139504137_-"; exonnum "1"; txlen "828";
3	sraer114_ss	exon	139503913	139504137	0.0474854376171032	-	.	gene_id "ENSRNOG00000087836"; transcript_id "ENSRNOG00000087836_tx_3"; exon_id "3_139503913_139504137_-"; exonnum "1"; txlen "720";
3	ensembl	three_prime_utr	139582024	139583972	0	-	.	gene_id "ENSRNOG00000082972"; gene_version "1"; transcript_id "ENSRNOT00000133104"; transcript_version "1"; gene_name "Ervv-2"; gene_source "ensembl"; gene_biotype "protein_coding"; transcript_name "Ervv-2-201"; transcript_source "ensembl"; transcript_biotype "protein_coding"; tag "Ensembl_canonical";
3	ensembl	exon	139582024	139584868	0	-	.	gene_id "ENSRNOG00000082972"; gene_version "1"; transcript_id "ENSRNOT00000133104"; transcript_version "1"; exon_number "2"; gene_name "Ervv-2"; gene_source "ensembl"; gene_biotype "protein_coding"; transcript_name "Ervv-2-201"; transcript_source "ensembl"; transcript_biotype "protein_coding"; exon_id "ENSRNOE00000682783"; exon_version "1"; tag "Ensembl_canonical";
3	ENSEMBL114_rn	exon	139582024	139584868	0.0116335872361089	-	.	gene_id "ENSRNOG00000082972"; transcript_id "ENSRNOG00000082972_tx_2"; exon_id "3_139582024_139584868_-"; exonnum "2"; txlen "2901";
3	ensembl	gene	139582024	139587909	0	-	.	gene_id "ENSRNOG00000082972"; gene_version "1"; gene_name "Ervv-2"; gene_source "ensembl"; gene_biotype "protein_coding";
3	ensembl	transcript	139582024	139587909	0	-	.	gene_id "ENSRNOG00000082972"; gene_version "1"; transcript_id "ENSRNOT00000133104"; transcript_version "1"; gene_name "Ervv-2"; gene_source "ensembl"; gene_biotype "protein_coding"; transcript_name "Ervv-2-201"; transcript_source "ensembl"; transcript_biotype "protein_coding"; tag "Ensembl_canonical";
3	ensembl	stop_codon	139583973	139583975	0	-	0	gene_id "ENSRNOG00000082972"; gene_version "1"; transcript_id "ENSRNOT00000133104"; transcript_version "1"; exon_number "2"; gene_name "Ervv-2"; gene_source "ensembl"; gene_biotype "protein_coding"; transcript_name "Ervv-2-201"; transcript_source "ensembl"; transcript_biotype "protein_coding"; tag "Ensembl_canonical";
3	ensembl	CDS	139583976	139584575	0	-	0	gene_id "ENSRNOG00000082972"; gene_version "1"; transcript_id "ENSRNOT00000133104"; transcript_version "1"; exon_number "2"; gene_name "Ervv-2"; gene_source "ensembl"; gene_biotype "protein_coding"; transcript_name "Ervv-2-201"; transcript_source "ensembl"; transcript_biotype "protein_coding"; protein_id "ENSRNOP00000106448"; protein_version "1"; tag "Ensembl_canonical";
3	ensembl	start_codon	139584573	139584575	0	-	0	gene_id "ENSRNOG00000082972"; gene_version "1"; transcript_id "ENSRNOT00000133104"; transcript_version "1"; exon_number "2"; gene_name "Ervv-2"; gene_source "ensembl"; gene_biotype "protein_coding"; transcript_name "Ervv-2-201"; transcript_source "ensembl"; transcript_biotype "protein_coding"; tag "Ensembl_canonical";
3	ensembl	five_prime_utr	139584576	139584868	0	-	.	gene_id "ENSRNOG00000082972"; gene_version "1"; transcript_id "ENSRNOT00000133104"; transcript_version "1"; gene_name "Ervv-2"; gene_source "ensembl"; gene_biotype "protein_coding"; transcript_name "Ervv-2-201"; transcript_source "ensembl"; transcript_biotype "protein_coding"; tag "Ensembl_canonical";
3	ensembl	exon	139587526	139587909	0	-	.	gene_id "ENSRNOG00000082972"; gene_version "1"; transcript_id "ENSRNOT00000133104"; transcript_version "1"; exon_number "1"; gene_name "Ervv-2"; gene_source "ensembl"; gene_biotype "protein_coding"; transcript_name "Ervv-2-201"; transcript_source "ensembl"; transcript_biotype "protein_coding"; exon_id "ENSRNOE00000733984"; exon_version "1"; tag "Ensembl_canonical";
3	ensembl	five_prime_utr	139587526	139587909	0	-	.	gene_id "ENSRNOG00000082972"; gene_version "1"; transcript_id "ENSRNOT00000133104"; transcript_version "1"; gene_name "Ervv-2"; gene_source "ensembl"; gene_biotype "protein_coding"; transcript_name "Ervv-2-201"; transcript_source "ensembl"; transcript_biotype "protein_coding"; tag "Ensembl_canonical";
3	sraer114_es	exon	139593806	139593930	0.029914938607137	-	.	gene_id "ENSRNOG00000081168"; transcript_id "ENSRNOG00000081168_tx_10"; exon_id "3_139593806_139593930_-"; exonnum "6"; txlen "790";
3	sraer114_es	exon	139593806	139593930	0.0279206093666612	-	.	gene_id "ENSRNOG00000081168"; transcript_id "ENSRNOG00000081168_tx_12"; exon_id "3_139593806_139593930_-"; exonnum "7"; txlen "894";
3	sraer114_es	exon	139593806	139593930	0.0172841867507903	-	.	gene_id "ENSRNOG00000081168"; transcript_id "ENSRNOG00000081168_tx_17"; exon_id "3_139593806_139593930_-"; exonnum "6"; txlen "788";
3	sraer114_es	exon	139593806	139593930	0.0172841867507903	-	.	gene_id "ENSRNOG00000081168"; transcript_id "ENSRNOG00000081168_tx_18"; exon_id "3_139593806_139593930_-"; exonnum "7"; txlen "892";
3	sraer114_es	exon	139593806	139593930	0.0172841867507903	-	.	gene_id "ENSRNOG00000081168"; transcript_id "ENSRNOG00000081168_tx_19"; exon_id "3_139593806_139593930_-"; exonnum "6"; txlen "730";
3	sraer114_es	exon	139593806	139593930	0.0172841867507903	-	.	gene_id "ENSRNOG00000081168"; transcript_id "ENSRNOG00000081168_tx_20"; exon_id "3_139593806_139593930_-"; exonnum "5"; txlen "626";
3	sraer114_es	exon	139593806	139593930	0.00997164620237902	-	.	gene_id "ENSRNOG00000081168"; transcript_id "ENSRNOG00000081168_tx_21"; exon_id "3_139593806_139593930_-"; exonnum "8"; txlen "1116";
3	sraer114_es	exon	139593806	139593930	0.029914938607137	-	.	gene_id "ENSRNOG00000081168"; transcript_id "ENSRNOG00000081168_tx_8"; exon_id "3_139593806_139593930_-"; exonnum "8"; txlen "1056";
3	sraer114_es	exon	139593806	139593930	0.029914938607137	-	.	gene_id "ENSRNOG00000081168"; transcript_id "ENSRNOG00000081168_tx_9"; exon_id "3_139593806_139593930_-"; exonnum "7"; txlen "952";
3	sraer114_ss	exon	139597771	139597826	0.0116335872361089	-	.	gene_id "ENSRNOG00000082972"; transcript_id "ENSRNOG00000082972_tx_2"; exon_id "3_139597771_139597826_-"; exonnum "1"; txlen "2901";
3	sraer114_mid	exon	139598623	139598786	0.029914938607137	-	.	gene_id "ENSRNOG00000081168"; transcript_id "ENSRNOG00000081168_tx_10"; exon_id "3_139598623_139598786_-"; exonnum "5"; txlen "790";
3	sraer114_mid	exon	139598623	139598786	0.0279206093666612	-	.	gene_id "ENSRNOG00000081168"; transcript_id "ENSRNOG00000081168_tx_12"; exon_id "3_139598623_139598786_-"; exonnum "6"; txlen "894";
3	sraer114_mid	exon	139598623	139598786	0.029914938607137	-	.	gene_id "ENSRNOG00000081168"; transcript_id "ENSRNOG00000081168_tx_8"; exon_id "3_139598623_139598786_-"; exonnum "7"; txlen "1056";
3	sraer114_mid	exon	139598623	139598786	0.029914938607137	-	.	gene_id "ENSRNOG00000081168"; transcript_id "ENSRNOG00000081168_tx_9"; exon_id "3_139598623_139598786_-"; exonnum "6"; txlen "952";
3	sraer114_mid	exon	139598623	139598846	0.00997164620237902	-	.	gene_id "ENSRNOG00000081168"; transcript_id "ENSRNOG00000081168_tx_21"; exon_id "3_139598623_139598846_-"; exonnum "7"; txlen "1116";
3	sraer114_mid	exon	139599919	139599968	0.029914938607137	-	.	gene_id "ENSRNOG00000081168"; transcript_id "ENSRNOG00000081168_tx_10"; exon_id "3_139599919_139599968_-"; exonnum "4"; txlen "790";
3	sraer114_mid	exon	139599919	139599968	0.0279206093666612	-	.	gene_id "ENSRNOG00000081168"; transcript_id "ENSRNOG00000081168_tx_12"; exon_id "3_139599919_139599968_-"; exonnum "5"; txlen "894";
3	sraer114_mid	exon	139599919	139599968	0.0172841867507903	-	.	gene_id "ENSRNOG00000081168"; transcript_id "ENSRNOG00000081168_tx_17"; exon_id "3_139599919_139599968_-"; exonnum "5"; txlen "788";
3	sraer114_mid	exon	139599919	139599968	0.0172841867507903	-	.	gene_id "ENSRNOG00000081168"; transcript_id "ENSRNOG00000081168_tx_18"; exon_id "3_139599919_139599968_-"; exonnum "6"; txlen "892";
3	sraer114_mid	exon	139599919	139599968	0.0172841867507903	-	.	gene_id "ENSRNOG00000081168"; transcript_id "ENSRNOG00000081168_tx_19"; exon_id "3_139599919_139599968_-"; exonnum "5"; txlen "730";
3	sraer114_mid	exon	139599919	139599968	0.0172841867507903	-	.	gene_id "ENSRNOG00000081168"; transcript_id "ENSRNOG00000081168_tx_20"; exon_id "3_139599919_139599968_-"; exonnum "4"; txlen "626";
3	sraer114_mid	exon	139599919	139599968	0.00997164620237902	-	.	gene_id "ENSRNOG00000081168"; transcript_id "ENSRNOG00000081168_tx_21"; exon_id "3_139599919_139599968_-"; exonnum "6"; txlen "1116";
3	sraer114_mid	exon	139599919	139599968	0.0338089553015907	-	.	gene_id "ENSRNOG00000081168"; transcript_id "ENSRNOG00000081168_tx_4"; exon_id "3_139599919_139599968_-"; exonnum "5"; txlen "676";
3	sraer114_mid	exon	139599919	139599968	0.0338089553015907	-	.	gene_id "ENSRNOG00000081168"; transcript_id "ENSRNOG00000081168_tx_5"; exon_id "3_139599919_139599968_-"; exonnum "4"; txlen "514";
3	sraer114_mid	exon	139599919	139599968	0.0338089553015907	-	.	gene_id "ENSRNOG00000081168"; transcript_id "ENSRNOG00000081168_tx_7"; exon_id "3_139599919_139599968_-"; exonnum "4"; txlen "572";
3	sraer114_mid	exon	139599919	139599968	0.029914938607137	-	.	gene_id "ENSRNOG00000081168"; transcript_id "ENSRNOG00000081168_tx_8"; exon_id "3_139599919_139599968_-"; exonnum "6"; txlen "1056";
3	sraer114_mid	exon	139599919	139599968	0.029914938607137	-	.	gene_id "ENSRNOG00000081168"; transcript_id "ENSRNOG00000081168_tx_9"; exon_id "3_139599919_139599968_-"; exonnum "5"; txlen "952";
3	sraer114_es	exon	139601034	139601104	0.0771140639650644	-	.	gene_id "ENSRNOG00000081168"; transcript_id "ENSRNOG00000081168_tx_1"; exon_id "3_139601034_139601104_-"; exonnum "6"; txlen "788";
3	sraer114_es	exon	139601034	139601104	0.0279206093666612	-	.	gene_id "ENSRNOG00000081168"; transcript_id "ENSRNOG00000081168_tx_11"; exon_id "3_139601034_139601104_-"; exonnum "5"; txlen "626";
3	sraer114_es	exon	139601034	139601104	0.0581679361805443	-	.	gene_id "ENSRNOG00000081168"; transcript_id "ENSRNOG00000081168_tx_2"; exon_id "3_139601034_139601104_-"; exonnum "4"; txlen "522";
3	sraer114_es	exon	139601034	139601104	0.0571707715603064	-	.	gene_id "ENSRNOG00000081168"; transcript_id "ENSRNOG00000081168_tx_3"; exon_id "3_139601034_139601104_-"; exonnum "5"; txlen "684";
3	sraer114_mid	exon	139601235	139601325	0.0771140639650644	-	.	gene_id "ENSRNOG00000081168"; transcript_id "ENSRNOG00000081168_tx_1"; exon_id "3_139601235_139601325_-"; exonnum "5"; txlen "788";
3	sraer114_mid	exon	139601235	139601325	0.029914938607137	-	.	gene_id "ENSRNOG00000081168"; transcript_id "ENSRNOG00000081168_tx_10"; exon_id "3_139601235_139601325_-"; exonnum "3"; txlen "790";
3	sraer114_mid	exon	139601235	139601325	0.0279206093666612	-	.	gene_id "ENSRNOG00000081168"; transcript_id "ENSRNOG00000081168_tx_11"; exon_id "3_139601235_139601325_-"; exonnum "4"; txlen "626";
3	sraer114_mid	exon	139601235	139601325	0.0279206093666612	-	.	gene_id "ENSRNOG00000081168"; transcript_id "ENSRNOG00000081168_tx_12"; exon_id "3_139601235_139601325_-"; exonnum "4"; txlen "894";
3	sraer114_mid	exon	139601235	139601325	0.0172841867507903	-	.	gene_id "ENSRNOG00000081168"; transcript_id "ENSRNOG00000081168_tx_17"; exon_id "3_139601235_139601325_-"; exonnum "4"; txlen "788";
3	sraer114_mid	exon	139601235	139601325	0.0172841867507903	-	.	gene_id "ENSRNOG00000081168"; transcript_id "ENSRNOG00000081168_tx_18"; exon_id "3_139601235_139601325_-"; exonnum "5"; txlen "892";
3	sraer114_mid	exon	139601235	139601325	0.0172841867507903	-	.	gene_id "ENSRNOG00000081168"; transcript_id "ENSRNOG00000081168_tx_19"; exon_id "3_139601235_139601325_-"; exonnum "4"; txlen "730";
3	sraer114_mid	exon	139601235	139601325	0.0581679361805443	-	.	gene_id "ENSRNOG00000081168"; transcript_id "ENSRNOG00000081168_tx_2"; exon_id "3_139601235_139601325_-"; exonnum "3"; txlen "522";
3	sraer114_mid	exon	139601235	139601325	0.0172841867507903	-	.	gene_id "ENSRNOG00000081168"; transcript_id "ENSRNOG00000081168_tx_20"; exon_id "3_139601235_139601325_-"; exonnum "3"; txlen "626";
3	sraer114_mid	exon	139601235	139601325	0.00997164620237902	-	.	gene_id "ENSRNOG00000081168"; transcript_id "ENSRNOG00000081168_tx_21"; exon_id "3_139601235_139601325_-"; exonnum "5"; txlen "1116";
3	sraer114_mid	exon	139601235	139601325	0.0571707715603064	-	.	gene_id "ENSRNOG00000081168"; transcript_id "ENSRNOG00000081168_tx_3"; exon_id "3_139601235_139601325_-"; exonnum "4"; txlen "684";
3	sraer114_mid	exon	139601235	139601325	0.029914938607137	-	.	gene_id "ENSRNOG00000081168"; transcript_id "ENSRNOG00000081168_tx_8"; exon_id "3_139601235_139601325_-"; exonnum "5"; txlen "1056";
3	sraer114_mid	exon	139601235	139601325	0.029914938607137	-	.	gene_id "ENSRNOG00000081168"; transcript_id "ENSRNOG00000081168_tx_9"; exon_id "3_139601235_139601325_-"; exonnum "4"; txlen "952";
3	ensembl	exon	139601511	139601811	0	-	.	gene_id "ENSRNOG00000081168"; gene_version "1"; transcript_id "ENSRNOT00000144324"; transcript_version "1"; exon_number "4"; gene_source "ensembl"; gene_biotype "lncRNA"; transcript_source "ensembl"; transcript_biotype "lncRNA"; exon_id "ENSRNOE00000771865"; exon_version "1"; tag "Ensembl_canonical";
3	ENSEMBL114_rn	exon	139601511	139601811	0.019943292404758	-	.	gene_id "ENSRNOG00000081168"; transcript_id "ENSRNOG00000081168_tx_13"; exon_id "3_139601511_139601811_-"; exonnum "5"; txlen "927";
3	ENSEMBL114_rn	exon	139601511	139601811	0.019943292404758	-	.	gene_id "ENSRNOG00000081168"; transcript_id "ENSRNOG00000081168_tx_14"; exon_id "3_139601511_139601811_-"; exonnum "4"; txlen "823";
3	ensembl	gene	139601511	139609661	0	-	.	gene_id "ENSRNOG00000081168"; gene_version "1"; gene_source "ensembl"; gene_biotype "lncRNA";
3	ensembl	transcript	139601511	139609661	0	-	.	gene_id "ENSRNOG00000081168"; gene_version "1"; transcript_id "ENSRNOT00000144324"; transcript_version "1"; gene_source "ensembl"; gene_biotype "lncRNA"; transcript_source "ensembl"; transcript_biotype "lncRNA"; tag "Ensembl_canonical";
3	ensembl	exon	139602669	139602780	0	-	.	gene_id "ENSRNOG00000081168"; gene_version "1"; transcript_id "ENSRNOT00000144324"; transcript_version "1"; exon_number "3"; gene_source "ensembl"; gene_biotype "lncRNA"; transcript_source "ensembl"; transcript_biotype "lncRNA"; exon_id "ENSRNOE00000736504"; exon_version "1"; tag "Ensembl_canonical";
3	ENSEMBL114_rn	exon	139602669	139602780	0.0771140639650644	-	.	gene_id "ENSRNOG00000081168"; transcript_id "ENSRNOG00000081168_tx_1"; exon_id "3_139602669_139602780_-"; exonnum "4"; txlen "788";
3	ENSEMBL114_rn	exon	139602669	139602780	0.029914938607137	-	.	gene_id "ENSRNOG00000081168"; transcript_id "ENSRNOG00000081168_tx_10"; exon_id "3_139602669_139602780_-"; exonnum "2"; txlen "790";
3	ENSEMBL114_rn	exon	139602669	139602780	0.0279206093666612	-	.	gene_id "ENSRNOG00000081168"; transcript_id "ENSRNOG00000081168_tx_11"; exon_id "3_139602669_139602780_-"; exonnum "3"; txlen "626";
3	ENSEMBL114_rn	exon	139602669	139602780	0.0279206093666612	-	.	gene_id "ENSRNOG00000081168"; transcript_id "ENSRNOG00000081168_tx_12"; exon_id "3_139602669_139602780_-"; exonnum "3"; txlen "894";
3	ENSEMBL114_rn	exon	139602669	139602780	0.019943292404758	-	.	gene_id "ENSRNOG00000081168"; transcript_id "ENSRNOG00000081168_tx_13"; exon_id "3_139602669_139602780_-"; exonnum "4"; txlen "927";
3	ENSEMBL114_rn	exon	139602669	139602780	0.019943292404758	-	.	gene_id "ENSRNOG00000081168"; transcript_id "ENSRNOG00000081168_tx_14"; exon_id "3_139602669_139602780_-"; exonnum "3"; txlen "823";
3	ENSEMBL114_rn	exon	139602669	139602780	0.0172841867507903	-	.	gene_id "ENSRNOG00000081168"; transcript_id "ENSRNOG00000081168_tx_17"; exon_id "3_139602669_139602780_-"; exonnum "3"; txlen "788";
3	ENSEMBL114_rn	exon	139602669	139602780	0.0172841867507903	-	.	gene_id "ENSRNOG00000081168"; transcript_id "ENSRNOG00000081168_tx_18"; exon_id "3_139602669_139602780_-"; exonnum "4"; txlen "892";
3	ENSEMBL114_rn	exon	139602669	139602780	0.0172841867507903	-	.	gene_id "ENSRNOG00000081168"; transcript_id "ENSRNOG00000081168_tx_19"; exon_id "3_139602669_139602780_-"; exonnum "3"; txlen "730";
3	ENSEMBL114_rn	exon	139602669	139602780	0.0581679361805443	-	.	gene_id "ENSRNOG00000081168"; transcript_id "ENSRNOG00000081168_tx_2"; exon_id "3_139602669_139602780_-"; exonnum "2"; txlen "522";
3	ENSEMBL114_rn	exon	139602669	139602780	0.0172841867507903	-	.	gene_id "ENSRNOG00000081168"; transcript_id "ENSRNOG00000081168_tx_20"; exon_id "3_139602669_139602780_-"; exonnum "2"; txlen "626";
3	ENSEMBL114_rn	exon	139602669	139602780	0.00997164620237902	-	.	gene_id "ENSRNOG00000081168"; transcript_id "ENSRNOG00000081168_tx_21"; exon_id "3_139602669_139602780_-"; exonnum "4"; txlen "1116";
3	ENSEMBL114_rn	exon	139602669	139602780	0.0571707715603064	-	.	gene_id "ENSRNOG00000081168"; transcript_id "ENSRNOG00000081168_tx_3"; exon_id "3_139602669_139602780_-"; exonnum "3"; txlen "684";
3	ENSEMBL114_rn	exon	139602669	139602780	0.0338089553015907	-	.	gene_id "ENSRNOG00000081168"; transcript_id "ENSRNOG00000081168_tx_4"; exon_id "3_139602669_139602780_-"; exonnum "4"; txlen "676";
3	ENSEMBL114_rn	exon	139602669	139602780	0.0338089553015907	-	.	gene_id "ENSRNOG00000081168"; transcript_id "ENSRNOG00000081168_tx_5"; exon_id "3_139602669_139602780_-"; exonnum "3"; txlen "514";
3	ENSEMBL114_rn	exon	139602669	139602780	0.0338089553015907	-	.	gene_id "ENSRNOG00000081168"; transcript_id "ENSRNOG00000081168_tx_7"; exon_id "3_139602669_139602780_-"; exonnum "3"; txlen "572";
3	ENSEMBL114_rn	exon	139602669	139602780	0.029914938607137	-	.	gene_id "ENSRNOG00000081168"; transcript_id "ENSRNOG00000081168_tx_8"; exon_id "3_139602669_139602780_-"; exonnum "4"; txlen "1056";
3	ENSEMBL114_rn	exon	139602669	139602780	0.029914938607137	-	.	gene_id "ENSRNOG00000081168"; transcript_id "ENSRNOG00000081168_tx_9"; exon_id "3_139602669_139602780_-"; exonnum "3"; txlen "952";
3	sraer114_mid	exon	139603877	139604038	0.0771140639650644	-	.	gene_id "ENSRNOG00000081168"; transcript_id "ENSRNOG00000081168_tx_1"; exon_id "3_139603877_139604038_-"; exonnum "3"; txlen "788";
3	sraer114_mid	exon	139603877	139604038	0.019943292404758	-	.	gene_id "ENSRNOG00000081168"; transcript_id "ENSRNOG00000081168_tx_13"; exon_id "3_139603877_139604038_-"; exonnum "3"; txlen "927";
3	sraer114_mid	exon	139603877	139604038	0.019943292404758	-	.	gene_id "ENSRNOG00000081168"; transcript_id "ENSRNOG00000081168_tx_14"; exon_id "3_139603877_139604038_-"; exonnum "2"; txlen "823";
3	sraer114_mid	exon	139603877	139604038	0.0172841867507903	-	.	gene_id "ENSRNOG00000081168"; transcript_id "ENSRNOG00000081168_tx_17"; exon_id "3_139603877_139604038_-"; exonnum "2"; txlen "788";
3	sraer114_mid	exon	139603877	139604038	0.0172841867507903	-	.	gene_id "ENSRNOG00000081168"; transcript_id "ENSRNOG00000081168_tx_18"; exon_id "3_139603877_139604038_-"; exonnum "3"; txlen "892";
3	sraer114_mid	exon	139603877	139604038	0.00997164620237902	-	.	gene_id "ENSRNOG00000081168"; transcript_id "ENSRNOG00000081168_tx_21"; exon_id "3_139603877_139604038_-"; exonnum "3"; txlen "1116";
3	sraer114_mid	exon	139603877	139604038	0.0571707715603064	-	.	gene_id "ENSRNOG00000081168"; transcript_id "ENSRNOG00000081168_tx_3"; exon_id "3_139603877_139604038_-"; exonnum "2"; txlen "684";
3	sraer114_mid	exon	139603877	139604038	0.0338089553015907	-	.	gene_id "ENSRNOG00000081168"; transcript_id "ENSRNOG00000081168_tx_4"; exon_id "3_139603877_139604038_-"; exonnum "3"; txlen "676";
3	sraer114_mid	exon	139603877	139604038	0.0338089553015907	-	.	gene_id "ENSRNOG00000081168"; transcript_id "ENSRNOG00000081168_tx_7"; exon_id "3_139603877_139604038_-"; exonnum "2"; txlen "572";
3	sraer114_mid	exon	139603877	139604038	0.029914938607137	-	.	gene_id "ENSRNOG00000081168"; transcript_id "ENSRNOG00000081168_tx_8"; exon_id "3_139603877_139604038_-"; exonnum "3"; txlen "1056";
3	sraer114_mid	exon	139603877	139604038	0.029914938607137	-	.	gene_id "ENSRNOG00000081168"; transcript_id "ENSRNOG00000081168_tx_9"; exon_id "3_139603877_139604038_-"; exonnum "2"; txlen "952";
3	ensembl	exon	139607707	139607810	0	-	.	gene_id "ENSRNOG00000081168"; gene_version "1"; transcript_id "ENSRNOT00000144324"; transcript_version "1"; exon_number "2"; gene_source "ensembl"; gene_biotype "lncRNA"; transcript_source "ensembl"; transcript_biotype "lncRNA"; exon_id "ENSRNOE00000797424"; exon_version "1"; tag "Ensembl_canonical";
3	ENSEMBL114_rn	exon	139607707	139607810	0.0771140639650644	-	.	gene_id "ENSRNOG00000081168"; transcript_id "ENSRNOG00000081168_tx_1"; exon_id "3_139607707_139607810_-"; exonnum "2"; txlen "788";
3	ENSEMBL114_rn	exon	139607707	139607810	0.0279206093666612	-	.	gene_id "ENSRNOG00000081168"; transcript_id "ENSRNOG00000081168_tx_11"; exon_id "3_139607707_139607810_-"; exonnum "2"; txlen "626";
3	ENSEMBL114_rn	exon	139607707	139607810	0.0279206093666612	-	.	gene_id "ENSRNOG00000081168"; transcript_id "ENSRNOG00000081168_tx_12"; exon_id "3_139607707_139607810_-"; exonnum "2"; txlen "894";
3	ENSEMBL114_rn	exon	139607707	139607810	0.019943292404758	-	.	gene_id "ENSRNOG00000081168"; transcript_id "ENSRNOG00000081168_tx_13"; exon_id "3_139607707_139607810_-"; exonnum "2"; txlen "927";
3	ENSEMBL114_rn	exon	139607707	139607810	0.0172841867507903	-	.	gene_id "ENSRNOG00000081168"; transcript_id "ENSRNOG00000081168_tx_18"; exon_id "3_139607707_139607810_-"; exonnum "2"; txlen "892";
3	ENSEMBL114_rn	exon	139607707	139607810	0.0172841867507903	-	.	gene_id "ENSRNOG00000081168"; transcript_id "ENSRNOG00000081168_tx_19"; exon_id "3_139607707_139607810_-"; exonnum "2"; txlen "730";
3	ENSEMBL114_rn	exon	139607707	139607810	0.00997164620237902	-	.	gene_id "ENSRNOG00000081168"; transcript_id "ENSRNOG00000081168_tx_21"; exon_id "3_139607707_139607810_-"; exonnum "2"; txlen "1116";
3	ENSEMBL114_rn	exon	139607707	139607810	0.0338089553015907	-	.	gene_id "ENSRNOG00000081168"; transcript_id "ENSRNOG00000081168_tx_4"; exon_id "3_139607707_139607810_-"; exonnum "2"; txlen "676";
3	ENSEMBL114_rn	exon	139607707	139607810	0.0338089553015907	-	.	gene_id "ENSRNOG00000081168"; transcript_id "ENSRNOG00000081168_tx_5"; exon_id "3_139607707_139607810_-"; exonnum "2"; txlen "514";
3	ENSEMBL114_rn	exon	139607707	139607810	0.029914938607137	-	.	gene_id "ENSRNOG00000081168"; transcript_id "ENSRNOG00000081168_tx_8"; exon_id "3_139607707_139607810_-"; exonnum "2"; txlen "1056";
3	ensembl	exon	139609414	139609661	0	-	.	gene_id "ENSRNOG00000081168"; gene_version "1"; transcript_id "ENSRNOT00000144324"; transcript_version "1"; exon_number "1"; gene_source "ensembl"; gene_biotype "lncRNA"; transcript_source "ensembl"; transcript_biotype "lncRNA"; exon_id "ENSRNOE00000686974"; exon_version "1"; tag "Ensembl_canonical";
3	ENSEMBL114_rn	exon	139609414	139609661	0.0771140639650644	-	.	gene_id "ENSRNOG00000081168"; transcript_id "ENSRNOG00000081168_tx_1"; exon_id "3_139609414_139609661_-"; exonnum "1"; txlen "788";
3	ENSEMBL114_rn	exon	139609414	139609661	0.029914938607137	-	.	gene_id "ENSRNOG00000081168"; transcript_id "ENSRNOG00000081168_tx_10"; exon_id "3_139609414_139609661_-"; exonnum "1"; txlen "790";
3	ENSEMBL114_rn	exon	139609414	139609661	0.0279206093666612	-	.	gene_id "ENSRNOG00000081168"; transcript_id "ENSRNOG00000081168_tx_11"; exon_id "3_139609414_139609661_-"; exonnum "1"; txlen "626";
3	ENSEMBL114_rn	exon	139609414	139609661	0.0279206093666612	-	.	gene_id "ENSRNOG00000081168"; transcript_id "ENSRNOG00000081168_tx_12"; exon_id "3_139609414_139609661_-"; exonnum "1"; txlen "894";
3	ENSEMBL114_rn	exon	139609414	139609661	0.019943292404758	-	.	gene_id "ENSRNOG00000081168"; transcript_id "ENSRNOG00000081168_tx_13"; exon_id "3_139609414_139609661_-"; exonnum "1"; txlen "927";
3	ENSEMBL114_rn	exon	139609414	139609661	0.019943292404758	-	.	gene_id "ENSRNOG00000081168"; transcript_id "ENSRNOG00000081168_tx_14"; exon_id "3_139609414_139609661_-"; exonnum "1"; txlen "823";
3	ENSEMBL114_rn	exon	139609414	139609661	0.0172841867507903	-	.	gene_id "ENSRNOG00000081168"; transcript_id "ENSRNOG00000081168_tx_17"; exon_id "3_139609414_139609661_-"; exonnum "1"; txlen "788";
3	ENSEMBL114_rn	exon	139609414	139609661	0.0172841867507903	-	.	gene_id "ENSRNOG00000081168"; transcript_id "ENSRNOG00000081168_tx_18"; exon_id "3_139609414_139609661_-"; exonnum "1"; txlen "892";
3	ENSEMBL114_rn	exon	139609414	139609661	0.0172841867507903	-	.	gene_id "ENSRNOG00000081168"; transcript_id "ENSRNOG00000081168_tx_19"; exon_id "3_139609414_139609661_-"; exonnum "1"; txlen "730";
3	ENSEMBL114_rn	exon	139609414	139609661	0.0581679361805443	-	.	gene_id "ENSRNOG00000081168"; transcript_id "ENSRNOG00000081168_tx_2"; exon_id "3_139609414_139609661_-"; exonnum "1"; txlen "522";
3	ENSEMBL114_rn	exon	139609414	139609661	0.0172841867507903	-	.	gene_id "ENSRNOG00000081168"; transcript_id "ENSRNOG00000081168_tx_20"; exon_id "3_139609414_139609661_-"; exonnum "1"; txlen "626";
3	ENSEMBL114_rn	exon	139609414	139609661	0.00997164620237902	-	.	gene_id "ENSRNOG00000081168"; transcript_id "ENSRNOG00000081168_tx_21"; exon_id "3_139609414_139609661_-"; exonnum "1"; txlen "1116";
3	ENSEMBL114_rn	exon	139609414	139609661	0.0571707715603064	-	.	gene_id "ENSRNOG00000081168"; transcript_id "ENSRNOG00000081168_tx_3"; exon_id "3_139609414_139609661_-"; exonnum "1"; txlen "684";
3	ENSEMBL114_rn	exon	139609414	139609661	0.0338089553015907	-	.	gene_id "ENSRNOG00000081168"; transcript_id "ENSRNOG00000081168_tx_4"; exon_id "3_139609414_139609661_-"; exonnum "1"; txlen "676";
3	ENSEMBL114_rn	exon	139609414	139609661	0.0338089553015907	-	.	gene_id "ENSRNOG00000081168"; transcript_id "ENSRNOG00000081168_tx_5"; exon_id "3_139609414_139609661_-"; exonnum "1"; txlen "514";
3	ENSEMBL114_rn	exon	139609414	139609661	0.0338089553015907	-	.	gene_id "ENSRNOG00000081168"; transcript_id "ENSRNOG00000081168_tx_7"; exon_id "3_139609414_139609661_-"; exonnum "1"; txlen "572";
3	ENSEMBL114_rn	exon	139609414	139609661	0.029914938607137	-	.	gene_id "ENSRNOG00000081168"; transcript_id "ENSRNOG00000081168_tx_8"; exon_id "3_139609414_139609661_-"; exonnum "1"; txlen "1056";
3	ENSEMBL114_rn	exon	139609414	139609661	0.029914938607137	-	.	gene_id "ENSRNOG00000081168"; transcript_id "ENSRNOG00000081168_tx_9"; exon_id "3_139609414_139609661_-"; exonnum "1"; txlen "952";
3	sraer114_es	exon	139640375	139640926	0.02019986991737	-	.	gene_id "sraer114_gene_45331"; transcript_id "sraer114_gene_45331_tx_3"; exon_id "3_139640375_139640926_-"; exonnum "2"; txlen "599";
3	sraer114_ss	exon	139642181	139642227	0.02019986991737	-	.	gene_id "sraer114_gene_45331"; transcript_id "sraer114_gene_45331_tx_3"; exon_id "3_139642181_139642227_-"; exonnum "1"; txlen "599";
3	ensembl	three_prime_utr	139697187	139700927	0	-	.	gene_id "ENSRNOG00000021261"; gene_version "9"; transcript_id "ENSRNOT00000028883"; transcript_version "9"; gene_name "Rassf2"; gene_source "ensembl"; gene_biotype "protein_coding"; transcript_name "Rassf2-201"; transcript_source "ensembl"; transcript_biotype "protein_coding"; tag "Ensembl_canonical";
3	ensembl	exon	139697187	139700997	0	-	.	gene_id "ENSRNOG00000021261"; gene_version "9"; transcript_id "ENSRNOT00000028883"; transcript_version "9"; exon_number "11"; gene_name "Rassf2"; gene_source "ensembl"; gene_biotype "protein_coding"; transcript_name "Rassf2-201"; transcript_source "ensembl"; transcript_biotype "protein_coding"; exon_id "ENSRNOE00000207570"; exon_version "5"; tag "Ensembl_canonical";
3	ENSEMBL114_rn	exon	139697187	139700997	61.2705410069436	-	.	gene_id "ENSRNOG00000021261"; transcript_id "ENSRNOG00000021261_tx_2"; exon_id "3_139697187_139700997_-"; exonnum "11"; txlen "5056";
3	ENSEMBL114_rn	exon	139697187	139700997	0.0906699317916548	-	.	gene_id "ENSRNOG00000021261"; transcript_id "ENSRNOG00000021261_tx_3"; exon_id "3_139697187_139700997_-"; exonnum "12"; txlen "5066";
3	ensembl	gene	139697187	139733368	0	-	.	gene_id "ENSRNOG00000021261"; gene_version "9"; gene_name "Rassf2"; gene_source "ensembl"; gene_biotype "protein_coding";
3	ensembl	transcript	139697187	139733368	0	-	.	gene_id "ENSRNOG00000021261"; gene_version "9"; transcript_id "ENSRNOT00000028883"; transcript_version "9"; gene_name "Rassf2"; gene_source "ensembl"; gene_biotype "protein_coding"; transcript_name "Rassf2-201"; transcript_source "ensembl"; transcript_biotype "protein_coding"; tag "Ensembl_canonical";
3	ensembl	stop_codon	139700928	139700930	0	-	0	gene_id "ENSRNOG00000021261"; gene_version "9"; transcript_id "ENSRNOT00000028883"; transcript_version "9"; exon_number "11"; gene_name "Rassf2"; gene_source "ensembl"; gene_biotype "protein_coding"; transcript_name "Rassf2-201"; transcript_source "ensembl"; transcript_biotype "protein_coding"; tag "Ensembl_canonical";
3	ensembl	CDS	139700931	139700997	0	-	1	gene_id "ENSRNOG00000021261"; gene_version "9"; transcript_id "ENSRNOT00000028883"; transcript_version "9"; exon_number "11"; gene_name "Rassf2"; gene_source "ensembl"; gene_biotype "protein_coding"; transcript_name "Rassf2-201"; transcript_source "ensembl"; transcript_biotype "protein_coding"; protein_id "ENSRNOP00000028883"; protein_version "7"; tag "Ensembl_canonical";
3	sraer114_es	exon	139701177	139701366	0.0906699317916548	-	.	gene_id "ENSRNOG00000021261"; transcript_id "ENSRNOG00000021261_tx_4"; exon_id "3_139701177_139701366_-"; exonnum "12"; txlen "1445";
3	ensembl	exon	139702469	139702566	0	-	.	gene_id "ENSRNOG00000021261"; gene_version "9"; transcript_id "ENSRNOT00000028883"; transcript_version "9"; exon_number "10"; gene_name "Rassf2"; gene_source "ensembl"; gene_biotype "protein_coding"; transcript_name "Rassf2-201"; transcript_source "ensembl"; transcript_biotype "protein_coding"; exon_id "ENSRNOE00000207569"; exon_version "1"; tag "Ensembl_canonical";
3	ensembl	CDS	139702469	139702566	0	-	0	gene_id "ENSRNOG00000021261"; gene_version "9"; transcript_id "ENSRNOT00000028883"; transcript_version "9"; exon_number "10"; gene_name "Rassf2"; gene_source "ensembl"; gene_biotype "protein_coding"; transcript_name "Rassf2-201"; transcript_source "ensembl"; transcript_biotype "protein_coding"; protein_id "ENSRNOP00000028883"; protein_version "7"; tag "Ensembl_canonical";
3	ENSEMBL114_rn	exon	139702469	139702566	61.2705410069436	-	.	gene_id "ENSRNOG00000021261"; transcript_id "ENSRNOG00000021261_tx_2"; exon_id "3_139702469_139702566_-"; exonnum "10"; txlen "5056";
3	ENSEMBL114_rn	exon	139702469	139702566	0.0906699317916548	-	.	gene_id "ENSRNOG00000021261"; transcript_id "ENSRNOG00000021261_tx_3"; exon_id "3_139702469_139702566_-"; exonnum "11"; txlen "5066";
3	ENSEMBL114_rn	exon	139702469	139702566	0.0906699317916548	-	.	gene_id "ENSRNOG00000021261"; transcript_id "ENSRNOG00000021261_tx_4"; exon_id "3_139702469_139702566_-"; exonnum "11"; txlen "1445";
3	sraer114_mid	exon	139702864	139702990	0.0906699317916548	-	.	gene_id "ENSRNOG00000021261"; transcript_id "ENSRNOG00000021261_tx_3"; exon_id "3_139702864_139702990_-"; exonnum "10"; txlen "5066";
3	sraer114_mid	exon	139702864	139702990	0.0906699317916548	-	.	gene_id "ENSRNOG00000021261"; transcript_id "ENSRNOG00000021261_tx_4"; exon_id "3_139702864_139702990_-"; exonnum "10"; txlen "1445";
3	ensembl	exon	139703111	139703232	0	-	.	gene_id "ENSRNOG00000021261"; gene_version "9"; transcript_id "ENSRNOT00000028883"; transcript_version "9"; exon_number "9"; gene_name "Rassf2"; gene_source "ensembl"; gene_biotype "protein_coding"; transcript_name "Rassf2-201"; transcript_source "ensembl"; transcript_biotype "protein_coding"; exon_id "ENSRNOE00000207568"; exon_version "2"; tag "Ensembl_canonical";
3	ensembl	CDS	139703111	139703232	0	-	2	gene_id "ENSRNOG00000021261"; gene_version "9"; transcript_id "ENSRNOT00000028883"; transcript_version "9"; exon_number "9"; gene_name "Rassf2"; gene_source "ensembl"; gene_biotype "protein_coding"; transcript_name "Rassf2-201"; transcript_source "ensembl"; transcript_biotype "protein_coding"; protein_id "ENSRNOP00000028883"; protein_version "7"; tag "Ensembl_canonical";
3	ENSEMBL114_rn	exon	139703111	139703232	61.2705410069436	-	.	gene_id "ENSRNOG00000021261"; transcript_id "ENSRNOG00000021261_tx_2"; exon_id "3_139703111_139703232_-"; exonnum "9"; txlen "5056";
3	ENSEMBL114_rn	exon	139703111	139703232	0.0906699317916548	-	.	gene_id "ENSRNOG00000021261"; transcript_id "ENSRNOG00000021261_tx_3"; exon_id "3_139703111_139703232_-"; exonnum "9"; txlen "5066";
3	ENSEMBL114_rn	exon	139703111	139703232	0.0906699317916548	-	.	gene_id "ENSRNOG00000021261"; transcript_id "ENSRNOG00000021261_tx_4"; exon_id "3_139703111_139703232_-"; exonnum "9"; txlen "1445";
3	ensembl	exon	139703780	139703831	0	-	.	gene_id "ENSRNOG00000021261"; gene_version "9"; transcript_id "ENSRNOT00000028883"; transcript_version "9"; exon_number "8"; gene_name "Rassf2"; gene_source "ensembl"; gene_biotype "protein_coding"; transcript_name "Rassf2-201"; transcript_source "ensembl"; transcript_biotype "protein_coding"; exon_id "ENSRNOE00000209480"; exon_version "5"; tag "Ensembl_canonical";
3	ensembl	CDS	139703780	139703831	0	-	0	gene_id "ENSRNOG00000021261"; gene_version "9"; transcript_id "ENSRNOT00000028883"; transcript_version "9"; exon_number "8"; gene_name "Rassf2"; gene_source "ensembl"; gene_biotype "protein_coding"; transcript_name "Rassf2-201"; transcript_source "ensembl"; transcript_biotype "protein_coding"; protein_id "ENSRNOP00000028883"; protein_version "7"; tag "Ensembl_canonical";
3	ENSEMBL114_rn	exon	139703780	139703831	61.2705410069436	-	.	gene_id "ENSRNOG00000021261"; transcript_id "ENSRNOG00000021261_tx_2"; exon_id "3_139703780_139703831_-"; exonnum "8"; txlen "5056";
3	ENSEMBL114_rn	exon	139703780	139703831	0.0906699317916548	-	.	gene_id "ENSRNOG00000021261"; transcript_id "ENSRNOG00000021261_tx_3"; exon_id "3_139703780_139703831_-"; exonnum "8"; txlen "5066";
3	ENSEMBL114_rn	exon	139703780	139703831	0.0906699317916548	-	.	gene_id "ENSRNOG00000021261"; transcript_id "ENSRNOG00000021261_tx_4"; exon_id "3_139703780_139703831_-"; exonnum "8"; txlen "1445";
3	ensembl	exon	139705292	139705393	0	-	.	gene_id "ENSRNOG00000021261"; gene_version "9"; transcript_id "ENSRNOT00000028883"; transcript_version "9"; exon_number "7"; gene_name "Rassf2"; gene_source "ensembl"; gene_biotype "protein_coding"; transcript_name "Rassf2-201"; transcript_source "ensembl"; transcript_biotype "protein_coding"; exon_id "ENSRNOE00000207567"; exon_version "5"; tag "Ensembl_canonical";
3	ensembl	CDS	139705292	139705393	0	-	0	gene_id "ENSRNOG00000021261"; gene_version "9"; transcript_id "ENSRNOT00000028883"; transcript_version "9"; exon_number "7"; gene_name "Rassf2"; gene_source "ensembl"; gene_biotype "protein_coding"; transcript_name "Rassf2-201"; transcript_source "ensembl"; transcript_biotype "protein_coding"; protein_id "ENSRNOP00000028883"; protein_version "7"; tag "Ensembl_canonical";
3	ENSEMBL114_rn	exon	139705292	139705393	61.2705410069436	-	.	gene_id "ENSRNOG00000021261"; transcript_id "ENSRNOG00000021261_tx_2"; exon_id "3_139705292_139705393_-"; exonnum "7"; txlen "5056";
3	ENSEMBL114_rn	exon	139705292	139705393	0.0906699317916548	-	.	gene_id "ENSRNOG00000021261"; transcript_id "ENSRNOG00000021261_tx_3"; exon_id "3_139705292_139705393_-"; exonnum "7"; txlen "5066";
3	ENSEMBL114_rn	exon	139705292	139705393	0.0906699317916548	-	.	gene_id "ENSRNOG00000021261"; transcript_id "ENSRNOG00000021261_tx_4"; exon_id "3_139705292_139705393_-"; exonnum "7"; txlen "1445";
3	ensembl	exon	139706958	139707118	0	-	.	gene_id "ENSRNOG00000021261"; gene_version "9"; transcript_id "ENSRNOT00000028883"; transcript_version "9"; exon_number "6"; gene_name "Rassf2"; gene_source "ensembl"; gene_biotype "protein_coding"; transcript_name "Rassf2-201"; transcript_source "ensembl"; transcript_biotype "protein_coding"; exon_id "ENSRNOE00000207566"; exon_version "3"; tag "Ensembl_canonical";
3	ensembl	CDS	139706958	139707118	0	-	2	gene_id "ENSRNOG00000021261"; gene_version "9"; transcript_id "ENSRNOT00000028883"; transcript_version "9"; exon_number "6"; gene_name "Rassf2"; gene_source "ensembl"; gene_biotype "protein_coding"; transcript_name "Rassf2-201"; transcript_source "ensembl"; transcript_biotype "protein_coding"; protein_id "ENSRNOP00000028883"; protein_version "7"; tag "Ensembl_canonical";
3	ENSEMBL114_rn	exon	139706958	139707118	61.2705410069436	-	.	gene_id "ENSRNOG00000021261"; transcript_id "ENSRNOG00000021261_tx_2"; exon_id "3_139706958_139707118_-"; exonnum "6"; txlen "5056";
3	ENSEMBL114_rn	exon	139706958	139707118	0.0906699317916548	-	.	gene_id "ENSRNOG00000021261"; transcript_id "ENSRNOG00000021261_tx_3"; exon_id "3_139706958_139707118_-"; exonnum "6"; txlen "5066";
3	ENSEMBL114_rn	exon	139706958	139707118	0.0906699317916548	-	.	gene_id "ENSRNOG00000021261"; transcript_id "ENSRNOG00000021261_tx_4"; exon_id "3_139706958_139707118_-"; exonnum "6"; txlen "1445";
3	ensembl	exon	139707967	139708055	0	-	.	gene_id "ENSRNOG00000021261"; gene_version "9"; transcript_id "ENSRNOT00000028883"; transcript_version "9"; exon_number "5"; gene_name "Rassf2"; gene_source "ensembl"; gene_biotype "protein_coding"; transcript_name "Rassf2-201"; transcript_source "ensembl"; transcript_biotype "protein_coding"; exon_id "ENSRNOE00000209499"; exon_version "1"; tag "Ensembl_canonical";
3	ensembl	CDS	139707967	139708055	0	-	1	gene_id "ENSRNOG00000021261"; gene_version "9"; transcript_id "ENSRNOT00000028883"; transcript_version "9"; exon_number "5"; gene_name "Rassf2"; gene_source "ensembl"; gene_biotype "protein_coding"; transcript_name "Rassf2-201"; transcript_source "ensembl"; transcript_biotype "protein_coding"; protein_id "ENSRNOP00000028883"; protein_version "7"; tag "Ensembl_canonical";
3	ENSEMBL114_rn	exon	139707967	139708055	61.2705410069436	-	.	gene_id "ENSRNOG00000021261"; transcript_id "ENSRNOG00000021261_tx_2"; exon_id "3_139707967_139708055_-"; exonnum "5"; txlen "5056";
3	ENSEMBL114_rn	exon	139707967	139708055	0.0906699317916548	-	.	gene_id "ENSRNOG00000021261"; transcript_id "ENSRNOG00000021261_tx_3"; exon_id "3_139707967_139708055_-"; exonnum "5"; txlen "5066";
3	ENSEMBL114_rn	exon	139707967	139708055	0.0906699317916548	-	.	gene_id "ENSRNOG00000021261"; transcript_id "ENSRNOG00000021261_tx_4"; exon_id "3_139707967_139708055_-"; exonnum "5"; txlen "1445";
3	ensembl	exon	139709998	139710149	0	-	.	gene_id "ENSRNOG00000021261"; gene_version "9"; transcript_id "ENSRNOT00000028883"; transcript_version "9"; exon_number "4"; gene_name "Rassf2"; gene_source "ensembl"; gene_biotype "protein_coding"; transcript_name "Rassf2-201"; transcript_source "ensembl"; transcript_biotype "protein_coding"; exon_id "ENSRNOE00000207565"; exon_version "1"; tag "Ensembl_canonical";
3	ensembl	CDS	139709998	139710149	0	-	0	gene_id "ENSRNOG00000021261"; gene_version "9"; transcript_id "ENSRNOT00000028883"; transcript_version "9"; exon_number "4"; gene_name "Rassf2"; gene_source "ensembl"; gene_biotype "protein_coding"; transcript_name "Rassf2-201"; transcript_source "ensembl"; transcript_biotype "protein_coding"; protein_id "ENSRNOP00000028883"; protein_version "7"; tag "Ensembl_canonical";
3	ENSEMBL114_rn	exon	139709998	139710149	61.2705410069436	-	.	gene_id "ENSRNOG00000021261"; transcript_id "ENSRNOG00000021261_tx_2"; exon_id "3_139709998_139710149_-"; exonnum "4"; txlen "5056";
3	ENSEMBL114_rn	exon	139709998	139710149	0.0906699317916548	-	.	gene_id "ENSRNOG00000021261"; transcript_id "ENSRNOG00000021261_tx_3"; exon_id "3_139709998_139710149_-"; exonnum "4"; txlen "5066";
3	ENSEMBL114_rn	exon	139709998	139710149	0.0906699317916548	-	.	gene_id "ENSRNOG00000021261"; transcript_id "ENSRNOG00000021261_tx_4"; exon_id "3_139709998_139710149_-"; exonnum "4"; txlen "1445";
3	ensembl	exon	139712147	139712222	0	-	.	gene_id "ENSRNOG00000021261"; gene_version "9"; transcript_id "ENSRNOT00000028883"; transcript_version "9"; exon_number "3"; gene_name "Rassf2"; gene_source "ensembl"; gene_biotype "protein_coding"; transcript_name "Rassf2-201"; transcript_source "ensembl"; transcript_biotype "protein_coding"; exon_id "ENSRNOE00000207564"; exon_version "1"; tag "Ensembl_canonical";
3	ensembl	CDS	139712147	139712222	0	-	1	gene_id "ENSRNOG00000021261"; gene_version "9"; transcript_id "ENSRNOT00000028883"; transcript_version "9"; exon_number "3"; gene_name "Rassf2"; gene_source "ensembl"; gene_biotype "protein_coding"; transcript_name "Rassf2-201"; transcript_source "ensembl"; transcript_biotype "protein_coding"; protein_id "ENSRNOP00000028883"; protein_version "7"; tag "Ensembl_canonical";
3	ENSEMBL114_rn	exon	139712147	139712222	61.2705410069436	-	.	gene_id "ENSRNOG00000021261"; transcript_id "ENSRNOG00000021261_tx_2"; exon_id "3_139712147_139712222_-"; exonnum "3"; txlen "5056";
3	ENSEMBL114_rn	exon	139712147	139712222	0.0906699317916548	-	.	gene_id "ENSRNOG00000021261"; transcript_id "ENSRNOG00000021261_tx_3"; exon_id "3_139712147_139712222_-"; exonnum "3"; txlen "5066";
3	ENSEMBL114_rn	exon	139712147	139712222	0.0906699317916548	-	.	gene_id "ENSRNOG00000021261"; transcript_id "ENSRNOG00000021261_tx_4"; exon_id "3_139712147_139712222_-"; exonnum "3"; txlen "1445";
3	ensembl	CDS	139715032	139715090	0	-	0	gene_id "ENSRNOG00000021261"; gene_version "9"; transcript_id "ENSRNOT00000028883"; transcript_version "9"; exon_number "2"; gene_name "Rassf2"; gene_source "ensembl"; gene_biotype "protein_coding"; transcript_name "Rassf2-201"; transcript_source "ensembl"; transcript_biotype "protein_coding"; protein_id "ENSRNOP00000028883"; protein_version "7"; tag "Ensembl_canonical";
3	ensembl	exon	139715032	139715122	0	-	.	gene_id "ENSRNOG00000021261"; gene_version "9"; transcript_id "ENSRNOT00000028883"; transcript_version "9"; exon_number "2"; gene_name "Rassf2"; gene_source "ensembl"; gene_biotype "protein_coding"; transcript_name "Rassf2-201"; transcript_source "ensembl"; transcript_biotype "protein_coding"; exon_id "ENSRNOE00000207563"; exon_version "3"; tag "Ensembl_canonical";
3	ENSEMBL114_rn	exon	139715032	139715122	61.2705410069436	-	.	gene_id "ENSRNOG00000021261"; transcript_id "ENSRNOG00000021261_tx_2"; exon_id "3_139715032_139715122_-"; exonnum "2"; txlen "5056";
3	ENSEMBL114_rn	exon	139715032	139715122	0.0906699317916548	-	.	gene_id "ENSRNOG00000021261"; transcript_id "ENSRNOG00000021261_tx_3"; exon_id "3_139715032_139715122_-"; exonnum "2"; txlen "5066";
3	ENSEMBL114_rn	exon	139715032	139715122	0.0906699317916548	-	.	gene_id "ENSRNOG00000021261"; transcript_id "ENSRNOG00000021261_tx_4"; exon_id "3_139715032_139715122_-"; exonnum "2"; txlen "1445";
3	ensembl	start_codon	139715088	139715090	0	-	0	gene_id "ENSRNOG00000021261"; gene_version "9"; transcript_id "ENSRNOT00000028883"; transcript_version "9"; exon_number "2"; gene_name "Rassf2"; gene_source "ensembl"; gene_biotype "protein_coding"; transcript_name "Rassf2-201"; transcript_source "ensembl"; transcript_biotype "protein_coding"; tag "Ensembl_canonical";
3	ensembl	five_prime_utr	139715091	139715122	0	-	.	gene_id "ENSRNOG00000021261"; gene_version "9"; transcript_id "ENSRNOT00000028883"; transcript_version "9"; gene_name "Rassf2"; gene_source "ensembl"; gene_biotype "protein_coding"; transcript_name "Rassf2-201"; transcript_source "ensembl"; transcript_biotype "protein_coding"; tag "Ensembl_canonical";
3	sraer114_ss	exon	139732310	139732611	61.2705410069436	-	.	gene_id "ENSRNOG00000021261"; transcript_id "ENSRNOG00000021261_tx_2"; exon_id "3_139732310_139732611_-"; exonnum "1"; txlen "5056";
3	ensembl	exon	139733184	139733368	0	-	.	gene_id "ENSRNOG00000021261"; gene_version "9"; transcript_id "ENSRNOT00000028883"; transcript_version "9"; exon_number "1"; gene_name "Rassf2"; gene_source "ensembl"; gene_biotype "protein_coding"; transcript_name "Rassf2-201"; transcript_source "ensembl"; transcript_biotype "protein_coding"; exon_id "ENSRNOE00000376000"; exon_version "1"; tag "Ensembl_canonical";
3	ensembl	five_prime_utr	139733184	139733368	0	-	.	gene_id "ENSRNOG00000021261"; gene_version "9"; transcript_id "ENSRNOT00000028883"; transcript_version "9"; gene_name "Rassf2"; gene_source "ensembl"; gene_biotype "protein_coding"; transcript_name "Rassf2-201"; transcript_source "ensembl"; transcript_biotype "protein_coding"; tag "Ensembl_canonical";
3	ENSEMBL114_rn	exon	139733184	139733368	0.0906699317916548	-	.	gene_id "ENSRNOG00000021261"; transcript_id "ENSRNOG00000021261_tx_3"; exon_id "3_139733184_139733368_-"; exonnum "1"; txlen "5066";
3	ENSEMBL114_rn	exon	139733184	139733368	0.0906699317916548	-	.	gene_id "ENSRNOG00000021261"; transcript_id "ENSRNOG00000021261_tx_4"; exon_id "3_139733184_139733368_-"; exonnum "1"; txlen "1445";
3	ensembl	exon	139739169	139739836	0	-	.	gene_id "ENSRNOG00000072837"; gene_version "1"; transcript_id "ENSRNOT00000143895"; transcript_version "1"; exon_number "2"; gene_source "ensembl"; gene_biotype "lncRNA"; transcript_source "ensembl"; transcript_biotype "lncRNA"; exon_id "ENSRNOE00000768728"; exon_version "1"; tag "Ensembl_canonical";
3	ensembl	gene	139739169	139748387	0	-	.	gene_id "ENSRNOG00000072837"; gene_version "1"; gene_source "ensembl"; gene_biotype "lncRNA";
3	ensembl	transcript	139739169	139748387	0	-	.	gene_id "ENSRNOG00000072837"; gene_version "1"; transcript_id "ENSRNOT00000143895"; transcript_version "1"; gene_source "ensembl"; gene_biotype "lncRNA"; transcript_source "ensembl"; transcript_biotype "lncRNA"; tag "Ensembl_canonical";
3	ensembl	exon	139748022	139748387	0	-	.	gene_id "ENSRNOG00000072837"; gene_version "1"; transcript_id "ENSRNOT00000143895"; transcript_version "1"; exon_number "1"; gene_source "ensembl"; gene_biotype "lncRNA"; transcript_source "ensembl"; transcript_biotype "lncRNA"; exon_id "ENSRNOE00000802962"; exon_version "1"; tag "Ensembl_canonical";
3	ensembl	three_prime_utr	139755584	139759726	0	-	.	gene_id "ENSRNOG00000021262"; gene_version "8"; transcript_id "ENSRNOT00000121079"; transcript_version "2"; gene_name "Slc23a2"; gene_source "ensembl"; gene_biotype "protein_coding"; transcript_name "Slc23a2-202"; transcript_source "ensembl"; transcript_biotype "protein_coding";
3	ensembl	three_prime_utr	139755584	139759726	0	-	.	gene_id "ENSRNOG00000021262"; gene_version "8"; transcript_id "ENSRNOT00000121077"; transcript_version "2"; gene_name "Slc23a2"; gene_source "ensembl"; gene_biotype "protein_coding"; transcript_name "Slc23a2-201"; transcript_source "ensembl"; transcript_biotype "protein_coding"; tag "Ensembl_canonical";
3	ensembl	exon	139755584	139759959	0	-	.	gene_id "ENSRNOG00000021262"; gene_version "8"; transcript_id "ENSRNOT00000121079"; transcript_version "2"; exon_number "14"; gene_name "Slc23a2"; gene_source "ensembl"; gene_biotype "protein_coding"; transcript_name "Slc23a2-202"; transcript_source "ensembl"; transcript_biotype "protein_coding"; exon_id "ENSRNOE00000670486"; exon_version "1";
3	ensembl	exon	139755584	139759959	0	-	.	gene_id "ENSRNOG00000021262"; gene_version "8"; transcript_id "ENSRNOT00000121077"; transcript_version "2"; exon_number "16"; gene_name "Slc23a2"; gene_source "ensembl"; gene_biotype "protein_coding"; transcript_name "Slc23a2-201"; transcript_source "ensembl"; transcript_biotype "protein_coding"; exon_id "ENSRNOE00000670486"; exon_version "1"; tag "Ensembl_canonical";
3	ENSEMBL114_rn	exon	139755584	139759959	6.20419756968133	-	.	gene_id "ENSRNOG00000021262"; transcript_id "ENSRNOG00000021262_tx_10"; exon_id "3_139755584_139759959_-"; exonnum "16"; txlen "6392";
3	ENSEMBL114_rn	exon	139755584	139759959	5.43496226687637	-	.	gene_id "ENSRNOG00000021262"; transcript_id "ENSRNOG00000021262_tx_11"; exon_id "3_139755584_139759959_-"; exonnum "16"; txlen "6494";
3	ENSEMBL114_rn	exon	139755584	139759959	4.54002397545505	-	.	gene_id "ENSRNOG00000021262"; transcript_id "ENSRNOG00000021262_tx_12"; exon_id "3_139755584_139759959_-"; exonnum "15"; txlen "6405";
3	ENSEMBL114_rn	exon	139755584	139759959	1.08950879277313	-	.	gene_id "ENSRNOG00000021262"; transcript_id "ENSRNOG00000021262_tx_21"; exon_id "3_139755584_139759959_-"; exonnum "16"; txlen "6282";
3	ENSEMBL114_rn	exon	139755584	139759959	1.00609873789772	-	.	gene_id "ENSRNOG00000021262"; transcript_id "ENSRNOG00000021262_tx_26"; exon_id "3_139755584_139759959_-"; exonnum "16"; txlen "6283";
3	ENSEMBL114_rn	exon	139755584	139759959	0.948928699898194	-	.	gene_id "ENSRNOG00000021262"; transcript_id "ENSRNOG00000021262_tx_27"; exon_id "3_139755584_139759959_-"; exonnum "16"; txlen "6350";
3	ENSEMBL114_rn	exon	139755584	139759959	0.90887608142591	-	.	gene_id "ENSRNOG00000021262"; transcript_id "ENSRNOG00000021262_tx_28"; exon_id "3_139755584_139759959_-"; exonnum "15"; txlen "6194";
3	ENSEMBL114_rn	exon	139755584	139759959	31.3945354372259	-	.	gene_id "ENSRNOG00000021262"; transcript_id "ENSRNOG00000021262_tx_3"; exon_id "3_139755584_139759959_-"; exonnum "16"; txlen "6359";
3	ENSEMBL114_rn	exon	139755584	139759959	0.734620693696902	-	.	gene_id "ENSRNOG00000021262"; transcript_id "ENSRNOG00000021262_tx_32"; exon_id "3_139755584_139759959_-"; exonnum "15"; txlen "6261";
3	ENSEMBL114_rn	exon	139755584	139759959	0.6236743302184	-	.	gene_id "ENSRNOG00000021262"; transcript_id "ENSRNOG00000021262_tx_33"; exon_id "3_139755584_139759959_-"; exonnum "14"; txlen "6175";
3	ENSEMBL114_rn	exon	139755584	139759959	14.7325419681958	-	.	gene_id "ENSRNOG00000021262"; transcript_id "ENSRNOG00000021262_tx_4"; exon_id "3_139755584_139759959_-"; exonnum "15"; txlen "6270";
3	ENSEMBL114_rn	exon	139755584	139759959	9.69723051143921	-	.	gene_id "ENSRNOG00000021262"; transcript_id "ENSRNOG00000021262_tx_6"; exon_id "3_139755584_139759959_-"; exonnum "17"; txlen "7049";
3	ENSEMBL114_rn	exon	139755584	139759959	9.12492909577596	-	.	gene_id "ENSRNOG00000021262"; transcript_id "ENSRNOG00000021262_tx_7"; exon_id "3_139755584_139759959_-"; exonnum "17"; txlen "6481";
3	ENSEMBL114_rn	exon	139755584	139759959	7.82179573203842	-	.	gene_id "ENSRNOG00000021262"; transcript_id "ENSRNOG00000021262_tx_9"; exon_id "3_139755584_139759959_-"; exonnum "16"; txlen "6960";
3	ensembl	transcript	139755584	139794130	0	-	.	gene_id "ENSRNOG00000021262"; gene_version "8"; transcript_id "ENSRNOT00000121079"; transcript_version "2"; gene_name "Slc23a2"; gene_source "ensembl"; gene_biotype "protein_coding"; transcript_name "Slc23a2-202"; transcript_source "ensembl"; transcript_biotype "protein_coding";
3	ensembl	gene	139755584	139847343	0	-	.	gene_id "ENSRNOG00000021262"; gene_version "8"; gene_name "Slc23a2"; gene_source "ensembl"; gene_biotype "protein_coding";
3	ensembl	transcript	139755584	139847343	0	-	.	gene_id "ENSRNOG00000021262"; gene_version "8"; transcript_id "ENSRNOT00000121077"; transcript_version "2"; gene_name "Slc23a2"; gene_source "ensembl"; gene_biotype "protein_coding"; transcript_name "Slc23a2-201"; transcript_source "ensembl"; transcript_biotype "protein_coding"; tag "Ensembl_canonical";
3	sraer114_es	exon	139755712	139755975	1.25426738978456	-	.	gene_id "ENSRNOG00000021262"; transcript_id "ENSRNOG00000021262_tx_20"; exon_id "3_139755712_139755975_-"; exonnum "2"; txlen "502";
3	sraer114_ss	exon	139756542	139756779	1.25426738978456	-	.	gene_id "ENSRNOG00000021262"; transcript_id "ENSRNOG00000021262_tx_20"; exon_id "3_139756542_139756779_-"; exonnum "1"; txlen "502";
3	ensembl	stop_codon	139759727	139759729	0	-	0	gene_id "ENSRNOG00000021262"; gene_version "8"; transcript_id "ENSRNOT00000121079"; transcript_version "2"; exon_number "14"; gene_name "Slc23a2"; gene_source "ensembl"; gene_biotype "protein_coding"; transcript_name "Slc23a2-202"; transcript_source "ensembl"; transcript_biotype "protein_coding";
3	ensembl	stop_codon	139759727	139759729	0	-	0	gene_id "ENSRNOG00000021262"; gene_version "8"; transcript_id "ENSRNOT00000121077"; transcript_version "2"; exon_number "16"; gene_name "Slc23a2"; gene_source "ensembl"; gene_biotype "protein_coding"; transcript_name "Slc23a2-201"; transcript_source "ensembl"; transcript_biotype "protein_coding"; tag "Ensembl_canonical";
3	ensembl	CDS	139759730	139759959	0	-	2	gene_id "ENSRNOG00000021262"; gene_version "8"; transcript_id "ENSRNOT00000121079"; transcript_version "2"; exon_number "14"; gene_name "Slc23a2"; gene_source "ensembl"; gene_biotype "protein_coding"; transcript_name "Slc23a2-202"; transcript_source "ensembl"; transcript_biotype "protein_coding"; protein_id "ENSRNOP00000098620"; protein_version "2";
3	ensembl	CDS	139759730	139759959	0	-	2	gene_id "ENSRNOG00000021262"; gene_version "8"; transcript_id "ENSRNOT00000121077"; transcript_version "2"; exon_number "16"; gene_name "Slc23a2"; gene_source "ensembl"; gene_biotype "protein_coding"; transcript_name "Slc23a2-201"; transcript_source "ensembl"; transcript_biotype "protein_coding"; protein_id "ENSRNOP00000098618"; protein_version "1"; tag "Ensembl_canonical";
3	ensembl	exon	139761441	139761536	0	-	.	gene_id "ENSRNOG00000021262"; gene_version "8"; transcript_id "ENSRNOT00000121079"; transcript_version "2"; exon_number "13"; gene_name "Slc23a2"; gene_source "ensembl"; gene_biotype "protein_coding"; transcript_name "Slc23a2-202"; transcript_source "ensembl"; transcript_biotype "protein_coding"; exon_id "ENSRNOE00000207590"; exon_version "1";
3	ensembl	CDS	139761441	139761536	0	-	2	gene_id "ENSRNOG00000021262"; gene_version "8"; transcript_id "ENSRNOT00000121079"; transcript_version "2"; exon_number "13"; gene_name "Slc23a2"; gene_source "ensembl"; gene_biotype "protein_coding"; transcript_name "Slc23a2-202"; transcript_source "ensembl"; transcript_biotype "protein_coding"; protein_id "ENSRNOP00000098620"; protein_version "2";
3	ensembl	exon	139761441	139761536	0	-	.	gene_id "ENSRNOG00000021262"; gene_version "8"; transcript_id "ENSRNOT00000121077"; transcript_version "2"; exon_number "15"; gene_name "Slc23a2"; gene_source "ensembl"; gene_biotype "protein_coding"; transcript_name "Slc23a2-201"; transcript_source "ensembl"; transcript_biotype "protein_coding"; exon_id "ENSRNOE00000207590"; exon_version "1"; tag "Ensembl_canonical";
3	ensembl	CDS	139761441	139761536	0	-	2	gene_id "ENSRNOG00000021262"; gene_version "8"; transcript_id "ENSRNOT00000121077"; transcript_version "2"; exon_number "15"; gene_name "Slc23a2"; gene_source "ensembl"; gene_biotype "protein_coding"; transcript_name "Slc23a2-201"; transcript_source "ensembl"; transcript_biotype "protein_coding"; protein_id "ENSRNOP00000098618"; protein_version "1"; tag "Ensembl_canonical";
3	ENSEMBL114_rn	exon	139761441	139761536	6.20419756968133	-	.	gene_id "ENSRNOG00000021262"; transcript_id "ENSRNOG00000021262_tx_10"; exon_id "3_139761441_139761536_-"; exonnum "15"; txlen "6392";
3	ENSEMBL114_rn	exon	139761441	139761536	5.43496226687637	-	.	gene_id "ENSRNOG00000021262"; transcript_id "ENSRNOG00000021262_tx_11"; exon_id "3_139761441_139761536_-"; exonnum "15"; txlen "6494";
3	ENSEMBL114_rn	exon	139761441	139761536	4.54002397545505	-	.	gene_id "ENSRNOG00000021262"; transcript_id "ENSRNOG00000021262_tx_12"; exon_id "3_139761441_139761536_-"; exonnum "14"; txlen "6405";
3	ENSEMBL114_rn	exon	139761441	139761536	1.08950879277313	-	.	gene_id "ENSRNOG00000021262"; transcript_id "ENSRNOG00000021262_tx_21"; exon_id "3_139761441_139761536_-"; exonnum "15"; txlen "6282";
3	ENSEMBL114_rn	exon	139761441	139761536	1.00609873789772	-	.	gene_id "ENSRNOG00000021262"; transcript_id "ENSRNOG00000021262_tx_26"; exon_id "3_139761441_139761536_-"; exonnum "15"; txlen "6283";
3	ENSEMBL114_rn	exon	139761441	139761536	0.948928699898194	-	.	gene_id "ENSRNOG00000021262"; transcript_id "ENSRNOG00000021262_tx_27"; exon_id "3_139761441_139761536_-"; exonnum "15"; txlen "6350";
3	ENSEMBL114_rn	exon	139761441	139761536	0.90887608142591	-	.	gene_id "ENSRNOG00000021262"; transcript_id "ENSRNOG00000021262_tx_28"; exon_id "3_139761441_139761536_-"; exonnum "14"; txlen "6194";
3	ENSEMBL114_rn	exon	139761441	139761536	31.3945354372259	-	.	gene_id "ENSRNOG00000021262"; transcript_id "ENSRNOG00000021262_tx_3"; exon_id "3_139761441_139761536_-"; exonnum "15"; txlen "6359";
3	ENSEMBL114_rn	exon	139761441	139761536	0.734620693696902	-	.	gene_id "ENSRNOG00000021262"; transcript_id "ENSRNOG00000021262_tx_32"; exon_id "3_139761441_139761536_-"; exonnum "14"; txlen "6261";
3	ENSEMBL114_rn	exon	139761441	139761536	0.6236743302184	-	.	gene_id "ENSRNOG00000021262"; transcript_id "ENSRNOG00000021262_tx_33"; exon_id "3_139761441_139761536_-"; exonnum "13"; txlen "6175";
3	ENSEMBL114_rn	exon	139761441	139761536	14.7325419681958	-	.	gene_id "ENSRNOG00000021262"; transcript_id "ENSRNOG00000021262_tx_4"; exon_id "3_139761441_139761536_-"; exonnum "14"; txlen "6270";
3	ENSEMBL114_rn	exon	139761441	139761536	9.69723051143921	-	.	gene_id "ENSRNOG00000021262"; transcript_id "ENSRNOG00000021262_tx_6"; exon_id "3_139761441_139761536_-"; exonnum "16"; txlen "7049";
3	ENSEMBL114_rn	exon	139761441	139761536	9.12492909577596	-	.	gene_id "ENSRNOG00000021262"; transcript_id "ENSRNOG00000021262_tx_7"; exon_id "3_139761441_139761536_-"; exonnum "16"; txlen "6481";
3	ENSEMBL114_rn	exon	139761441	139761536	7.82179573203842	-	.	gene_id "ENSRNOG00000021262"; transcript_id "ENSRNOG00000021262_tx_9"; exon_id "3_139761441_139761536_-"; exonnum "15"; txlen "6960";
3	ensembl	exon	139763937	139764074	0	-	.	gene_id "ENSRNOG00000021262"; gene_version "8"; transcript_id "ENSRNOT00000121079"; transcript_version "2"; exon_number "12"; gene_name "Slc23a2"; gene_source "ensembl"; gene_biotype "protein_coding"; transcript_name "Slc23a2-202"; transcript_source "ensembl"; transcript_biotype "protein_coding"; exon_id "ENSRNOE00000207589"; exon_version "1";
3	ensembl	CDS	139763937	139764074	0	-	2	gene_id "ENSRNOG00000021262"; gene_version "8"; transcript_id "ENSRNOT00000121079"; transcript_version "2"; exon_number "12"; gene_name "Slc23a2"; gene_source "ensembl"; gene_biotype "protein_coding"; transcript_name "Slc23a2-202"; transcript_source "ensembl"; transcript_biotype "protein_coding"; protein_id "ENSRNOP00000098620"; protein_version "2";
3	ensembl	exon	139763937	139764074	0	-	.	gene_id "ENSRNOG00000021262"; gene_version "8"; transcript_id "ENSRNOT00000121077"; transcript_version "2"; exon_number "14"; gene_name "Slc23a2"; gene_source "ensembl"; gene_biotype "protein_coding"; transcript_name "Slc23a2-201"; transcript_source "ensembl"; transcript_biotype "protein_coding"; exon_id "ENSRNOE00000207589"; exon_version "1"; tag "Ensembl_canonical";
3	ensembl	CDS	139763937	139764074	0	-	2	gene_id "ENSRNOG00000021262"; gene_version "8"; transcript_id "ENSRNOT00000121077"; transcript_version "2"; exon_number "14"; gene_name "Slc23a2"; gene_source "ensembl"; gene_biotype "protein_coding"; transcript_name "Slc23a2-201"; transcript_source "ensembl"; transcript_biotype "protein_coding"; protein_id "ENSRNOP00000098618"; protein_version "1"; tag "Ensembl_canonical";
3	ENSEMBL114_rn	exon	139763937	139764074	6.20419756968133	-	.	gene_id "ENSRNOG00000021262"; transcript_id "ENSRNOG00000021262_tx_10"; exon_id "3_139763937_139764074_-"; exonnum "14"; txlen "6392";
3	ENSEMBL114_rn	exon	139763937	139764074	5.43496226687637	-	.	gene_id "ENSRNOG00000021262"; transcript_id "ENSRNOG00000021262_tx_11"; exon_id "3_139763937_139764074_-"; exonnum "14"; txlen "6494";
3	ENSEMBL114_rn	exon	139763937	139764074	4.54002397545505	-	.	gene_id "ENSRNOG00000021262"; transcript_id "ENSRNOG00000021262_tx_12"; exon_id "3_139763937_139764074_-"; exonnum "13"; txlen "6405";
3	ENSEMBL114_rn	exon	139763937	139764074	1.08950879277313	-	.	gene_id "ENSRNOG00000021262"; transcript_id "ENSRNOG00000021262_tx_21"; exon_id "3_139763937_139764074_-"; exonnum "14"; txlen "6282";
3	ENSEMBL114_rn	exon	139763937	139764074	1.00609873789772	-	.	gene_id "ENSRNOG00000021262"; transcript_id "ENSRNOG00000021262_tx_26"; exon_id "3_139763937_139764074_-"; exonnum "14"; txlen "6283";
3	ENSEMBL114_rn	exon	139763937	139764074	0.948928699898194	-	.	gene_id "ENSRNOG00000021262"; transcript_id "ENSRNOG00000021262_tx_27"; exon_id "3_139763937_139764074_-"; exonnum "14"; txlen "6350";
3	ENSEMBL114_rn	exon	139763937	139764074	0.90887608142591	-	.	gene_id "ENSRNOG00000021262"; transcript_id "ENSRNOG00000021262_tx_28"; exon_id "3_139763937_139764074_-"; exonnum "13"; txlen "6194";
3	ENSEMBL114_rn	exon	139763937	139764074	31.3945354372259	-	.	gene_id "ENSRNOG00000021262"; transcript_id "ENSRNOG00000021262_tx_3"; exon_id "3_139763937_139764074_-"; exonnum "14"; txlen "6359";
3	ENSEMBL114_rn	exon	139763937	139764074	0.734620693696902	-	.	gene_id "ENSRNOG00000021262"; transcript_id "ENSRNOG00000021262_tx_32"; exon_id "3_139763937_139764074_-"; exonnum "13"; txlen "6261";
3	ENSEMBL114_rn	exon	139763937	139764074	0.6236743302184	-	.	gene_id "ENSRNOG00000021262"; transcript_id "ENSRNOG00000021262_tx_33"; exon_id "3_139763937_139764074_-"; exonnum "12"; txlen "6175";
3	ENSEMBL114_rn	exon	139763937	139764074	14.7325419681958	-	.	gene_id "ENSRNOG00000021262"; transcript_id "ENSRNOG00000021262_tx_4"; exon_id "3_139763937_139764074_-"; exonnum "13"; txlen "6270";
3	ENSEMBL114_rn	exon	139763937	139764074	9.69723051143921	-	.	gene_id "ENSRNOG00000021262"; transcript_id "ENSRNOG00000021262_tx_6"; exon_id "3_139763937_139764074_-"; exonnum "15"; txlen "7049";
3	ENSEMBL114_rn	exon	139763937	139764074	9.12492909577596	-	.	gene_id "ENSRNOG00000021262"; transcript_id "ENSRNOG00000021262_tx_7"; exon_id "3_139763937_139764074_-"; exonnum "15"; txlen "6481";
3	ENSEMBL114_rn	exon	139763937	139764074	7.82179573203842	-	.	gene_id "ENSRNOG00000021262"; transcript_id "ENSRNOG00000021262_tx_9"; exon_id "3_139763937_139764074_-"; exonnum "14"; txlen "6960";
3	ensembl	exon	139765227	139765356	0	-	.	gene_id "ENSRNOG00000021262"; gene_version "8"; transcript_id "ENSRNOT00000121079"; transcript_version "2"; exon_number "11"; gene_name "Slc23a2"; gene_source "ensembl"; gene_biotype "protein_coding"; transcript_name "Slc23a2-202"; transcript_source "ensembl"; transcript_biotype "protein_coding"; exon_id "ENSRNOE00000207588"; exon_version "1";
3	ensembl	CDS	139765227	139765356	0	-	0	gene_id "ENSRNOG00000021262"; gene_version "8"; transcript_id "ENSRNOT00000121079"; transcript_version "2"; exon_number "11"; gene_name "Slc23a2"; gene_source "ensembl"; gene_biotype "protein_coding"; transcript_name "Slc23a2-202"; transcript_source "ensembl"; transcript_biotype "protein_coding"; protein_id "ENSRNOP00000098620"; protein_version "2";
3	ensembl	exon	139765227	139765356	0	-	.	gene_id "ENSRNOG00000021262"; gene_version "8"; transcript_id "ENSRNOT00000121077"; transcript_version "2"; exon_number "13"; gene_name "Slc23a2"; gene_source "ensembl"; gene_biotype "protein_coding"; transcript_name "Slc23a2-201"; transcript_source "ensembl"; transcript_biotype "protein_coding"; exon_id "ENSRNOE00000207588"; exon_version "1"; tag "Ensembl_canonical";
3	ensembl	CDS	139765227	139765356	0	-	0	gene_id "ENSRNOG00000021262"; gene_version "8"; transcript_id "ENSRNOT00000121077"; transcript_version "2"; exon_number "13"; gene_name "Slc23a2"; gene_source "ensembl"; gene_biotype "protein_coding"; transcript_name "Slc23a2-201"; transcript_source "ensembl"; transcript_biotype "protein_coding"; protein_id "ENSRNOP00000098618"; protein_version "1"; tag "Ensembl_canonical";
3	ENSEMBL114_rn	exon	139765227	139765356	6.20419756968133	-	.	gene_id "ENSRNOG00000021262"; transcript_id "ENSRNOG00000021262_tx_10"; exon_id "3_139765227_139765356_-"; exonnum "13"; txlen "6392";
3	ENSEMBL114_rn	exon	139765227	139765356	5.43496226687637	-	.	gene_id "ENSRNOG00000021262"; transcript_id "ENSRNOG00000021262_tx_11"; exon_id "3_139765227_139765356_-"; exonnum "13"; txlen "6494";
3	ENSEMBL114_rn	exon	139765227	139765356	4.54002397545505	-	.	gene_id "ENSRNOG00000021262"; transcript_id "ENSRNOG00000021262_tx_12"; exon_id "3_139765227_139765356_-"; exonnum "12"; txlen "6405";
3	ENSEMBL114_rn	exon	139765227	139765356	1.08950879277313	-	.	gene_id "ENSRNOG00000021262"; transcript_id "ENSRNOG00000021262_tx_21"; exon_id "3_139765227_139765356_-"; exonnum "13"; txlen "6282";
3	ENSEMBL114_rn	exon	139765227	139765356	1.00609873789772	-	.	gene_id "ENSRNOG00000021262"; transcript_id "ENSRNOG00000021262_tx_26"; exon_id "3_139765227_139765356_-"; exonnum "13"; txlen "6283";
3	ENSEMBL114_rn	exon	139765227	139765356	0.948928699898194	-	.	gene_id "ENSRNOG00000021262"; transcript_id "ENSRNOG00000021262_tx_27"; exon_id "3_139765227_139765356_-"; exonnum "13"; txlen "6350";
3	ENSEMBL114_rn	exon	139765227	139765356	0.90887608142591	-	.	gene_id "ENSRNOG00000021262"; transcript_id "ENSRNOG00000021262_tx_28"; exon_id "3_139765227_139765356_-"; exonnum "12"; txlen "6194";
3	ENSEMBL114_rn	exon	139765227	139765356	31.3945354372259	-	.	gene_id "ENSRNOG00000021262"; transcript_id "ENSRNOG00000021262_tx_3"; exon_id "3_139765227_139765356_-"; exonnum "13"; txlen "6359";
3	ENSEMBL114_rn	exon	139765227	139765356	0.734620693696902	-	.	gene_id "ENSRNOG00000021262"; transcript_id "ENSRNOG00000021262_tx_32"; exon_id "3_139765227_139765356_-"; exonnum "12"; txlen "6261";
3	ENSEMBL114_rn	exon	139765227	139765356	0.6236743302184	-	.	gene_id "ENSRNOG00000021262"; transcript_id "ENSRNOG00000021262_tx_33"; exon_id "3_139765227_139765356_-"; exonnum "11"; txlen "6175";
3	ENSEMBL114_rn	exon	139765227	139765356	14.7325419681958	-	.	gene_id "ENSRNOG00000021262"; transcript_id "ENSRNOG00000021262_tx_4"; exon_id "3_139765227_139765356_-"; exonnum "12"; txlen "6270";
3	ENSEMBL114_rn	exon	139765227	139765356	9.69723051143921	-	.	gene_id "ENSRNOG00000021262"; transcript_id "ENSRNOG00000021262_tx_6"; exon_id "3_139765227_139765356_-"; exonnum "14"; txlen "7049";
3	ENSEMBL114_rn	exon	139765227	139765356	9.12492909577596	-	.	gene_id "ENSRNOG00000021262"; transcript_id "ENSRNOG00000021262_tx_7"; exon_id "3_139765227_139765356_-"; exonnum "14"; txlen "6481";
3	ENSEMBL114_rn	exon	139765227	139765356	7.82179573203842	-	.	gene_id "ENSRNOG00000021262"; transcript_id "ENSRNOG00000021262_tx_9"; exon_id "3_139765227_139765356_-"; exonnum "13"; txlen "6960";
3	ensembl	exon	139768339	139768444	0	-	.	gene_id "ENSRNOG00000021262"; gene_version "8"; transcript_id "ENSRNOT00000121079"; transcript_version "2"; exon_number "10"; gene_name "Slc23a2"; gene_source "ensembl"; gene_biotype "protein_coding"; transcript_name "Slc23a2-202"; transcript_source "ensembl"; transcript_biotype "protein_coding"; exon_id "ENSRNOE00000207587"; exon_version "1";
3	ensembl	CDS	139768339	139768444	0	-	1	gene_id "ENSRNOG00000021262"; gene_version "8"; transcript_id "ENSRNOT00000121079"; transcript_version "2"; exon_number "10"; gene_name "Slc23a2"; gene_source "ensembl"; gene_biotype "protein_coding"; transcript_name "Slc23a2-202"; transcript_source "ensembl"; transcript_biotype "protein_coding"; protein_id "ENSRNOP00000098620"; protein_version "2";
3	ensembl	exon	139768339	139768444	0	-	.	gene_id "ENSRNOG00000021262"; gene_version "8"; transcript_id "ENSRNOT00000121077"; transcript_version "2"; exon_number "12"; gene_name "Slc23a2"; gene_source "ensembl"; gene_biotype "protein_coding"; transcript_name "Slc23a2-201"; transcript_source "ensembl"; transcript_biotype "protein_coding"; exon_id "ENSRNOE00000207587"; exon_version "1"; tag "Ensembl_canonical";
3	ensembl	CDS	139768339	139768444	0	-	1	gene_id "ENSRNOG00000021262"; gene_version "8"; transcript_id "ENSRNOT00000121077"; transcript_version "2"; exon_number "12"; gene_name "Slc23a2"; gene_source "ensembl"; gene_biotype "protein_coding"; transcript_name "Slc23a2-201"; transcript_source "ensembl"; transcript_biotype "protein_coding"; protein_id "ENSRNOP00000098618"; protein_version "1"; tag "Ensembl_canonical";
3	ENSEMBL114_rn	exon	139768339	139768444	6.20419756968133	-	.	gene_id "ENSRNOG00000021262"; transcript_id "ENSRNOG00000021262_tx_10"; exon_id "3_139768339_139768444_-"; exonnum "12"; txlen "6392";
3	ENSEMBL114_rn	exon	139768339	139768444	5.43496226687637	-	.	gene_id "ENSRNOG00000021262"; transcript_id "ENSRNOG00000021262_tx_11"; exon_id "3_139768339_139768444_-"; exonnum "12"; txlen "6494";
3	ENSEMBL114_rn	exon	139768339	139768444	4.54002397545505	-	.	gene_id "ENSRNOG00000021262"; transcript_id "ENSRNOG00000021262_tx_12"; exon_id "3_139768339_139768444_-"; exonnum "11"; txlen "6405";
3	ENSEMBL114_rn	exon	139768339	139768444	1.08950879277313	-	.	gene_id "ENSRNOG00000021262"; transcript_id "ENSRNOG00000021262_tx_21"; exon_id "3_139768339_139768444_-"; exonnum "12"; txlen "6282";
3	ENSEMBL114_rn	exon	139768339	139768444	1.00609873789772	-	.	gene_id "ENSRNOG00000021262"; transcript_id "ENSRNOG00000021262_tx_26"; exon_id "3_139768339_139768444_-"; exonnum "12"; txlen "6283";
3	ENSEMBL114_rn	exon	139768339	139768444	0.948928699898194	-	.	gene_id "ENSRNOG00000021262"; transcript_id "ENSRNOG00000021262_tx_27"; exon_id "3_139768339_139768444_-"; exonnum "12"; txlen "6350";
3	ENSEMBL114_rn	exon	139768339	139768444	0.90887608142591	-	.	gene_id "ENSRNOG00000021262"; transcript_id "ENSRNOG00000021262_tx_28"; exon_id "3_139768339_139768444_-"; exonnum "11"; txlen "6194";
3	ENSEMBL114_rn	exon	139768339	139768444	31.3945354372259	-	.	gene_id "ENSRNOG00000021262"; transcript_id "ENSRNOG00000021262_tx_3"; exon_id "3_139768339_139768444_-"; exonnum "12"; txlen "6359";
3	ENSEMBL114_rn	exon	139768339	139768444	0.734620693696902	-	.	gene_id "ENSRNOG00000021262"; transcript_id "ENSRNOG00000021262_tx_32"; exon_id "3_139768339_139768444_-"; exonnum "11"; txlen "6261";
3	ENSEMBL114_rn	exon	139768339	139768444	14.7325419681958	-	.	gene_id "ENSRNOG00000021262"; transcript_id "ENSRNOG00000021262_tx_4"; exon_id "3_139768339_139768444_-"; exonnum "11"; txlen "6270";
3	ENSEMBL114_rn	exon	139768339	139768444	9.69723051143921	-	.	gene_id "ENSRNOG00000021262"; transcript_id "ENSRNOG00000021262_tx_6"; exon_id "3_139768339_139768444_-"; exonnum "13"; txlen "7049";
3	ENSEMBL114_rn	exon	139768339	139768444	9.12492909577596	-	.	gene_id "ENSRNOG00000021262"; transcript_id "ENSRNOG00000021262_tx_7"; exon_id "3_139768339_139768444_-"; exonnum "13"; txlen "6481";
3	ENSEMBL114_rn	exon	139768339	139768444	7.82179573203842	-	.	gene_id "ENSRNOG00000021262"; transcript_id "ENSRNOG00000021262_tx_9"; exon_id "3_139768339_139768444_-"; exonnum "12"; txlen "6960";
3	ensembl	exon	139769657	139769804	0	-	.	gene_id "ENSRNOG00000021262"; gene_version "8"; transcript_id "ENSRNOT00000121079"; transcript_version "2"; exon_number "9"; gene_name "Slc23a2"; gene_source "ensembl"; gene_biotype "protein_coding"; transcript_name "Slc23a2-202"; transcript_source "ensembl"; transcript_biotype "protein_coding"; exon_id "ENSRNOE00000207586"; exon_version "1";
3	ensembl	CDS	139769657	139769804	0	-	2	gene_id "ENSRNOG00000021262"; gene_version "8"; transcript_id "ENSRNOT00000121079"; transcript_version "2"; exon_number "9"; gene_name "Slc23a2"; gene_source "ensembl"; gene_biotype "protein_coding"; transcript_name "Slc23a2-202"; transcript_source "ensembl"; transcript_biotype "protein_coding"; protein_id "ENSRNOP00000098620"; protein_version "2";
3	ensembl	exon	139769657	139769804	0	-	.	gene_id "ENSRNOG00000021262"; gene_version "8"; transcript_id "ENSRNOT00000121077"; transcript_version "2"; exon_number "11"; gene_name "Slc23a2"; gene_source "ensembl"; gene_biotype "protein_coding"; transcript_name "Slc23a2-201"; transcript_source "ensembl"; transcript_biotype "protein_coding"; exon_id "ENSRNOE00000207586"; exon_version "1"; tag "Ensembl_canonical";
3	ensembl	CDS	139769657	139769804	0	-	2	gene_id "ENSRNOG00000021262"; gene_version "8"; transcript_id "ENSRNOT00000121077"; transcript_version "2"; exon_number "11"; gene_name "Slc23a2"; gene_source "ensembl"; gene_biotype "protein_coding"; transcript_name "Slc23a2-201"; transcript_source "ensembl"; transcript_biotype "protein_coding"; protein_id "ENSRNOP00000098618"; protein_version "1"; tag "Ensembl_canonical";
3	ENSEMBL114_rn	exon	139769657	139769804	6.20419756968133	-	.	gene_id "ENSRNOG00000021262"; transcript_id "ENSRNOG00000021262_tx_10"; exon_id "3_139769657_139769804_-"; exonnum "11"; txlen "6392";
3	ENSEMBL114_rn	exon	139769657	139769804	5.43496226687637	-	.	gene_id "ENSRNOG00000021262"; transcript_id "ENSRNOG00000021262_tx_11"; exon_id "3_139769657_139769804_-"; exonnum "11"; txlen "6494";
3	ENSEMBL114_rn	exon	139769657	139769804	4.54002397545505	-	.	gene_id "ENSRNOG00000021262"; transcript_id "ENSRNOG00000021262_tx_12"; exon_id "3_139769657_139769804_-"; exonnum "10"; txlen "6405";
3	ENSEMBL114_rn	exon	139769657	139769804	1.08950879277313	-	.	gene_id "ENSRNOG00000021262"; transcript_id "ENSRNOG00000021262_tx_21"; exon_id "3_139769657_139769804_-"; exonnum "11"; txlen "6282";
3	ENSEMBL114_rn	exon	139769657	139769804	1.00609873789772	-	.	gene_id "ENSRNOG00000021262"; transcript_id "ENSRNOG00000021262_tx_26"; exon_id "3_139769657_139769804_-"; exonnum "11"; txlen "6283";
3	ENSEMBL114_rn	exon	139769657	139769804	0.948928699898194	-	.	gene_id "ENSRNOG00000021262"; transcript_id "ENSRNOG00000021262_tx_27"; exon_id "3_139769657_139769804_-"; exonnum "11"; txlen "6350";
3	ENSEMBL114_rn	exon	139769657	139769804	0.90887608142591	-	.	gene_id "ENSRNOG00000021262"; transcript_id "ENSRNOG00000021262_tx_28"; exon_id "3_139769657_139769804_-"; exonnum "10"; txlen "6194";
3	ENSEMBL114_rn	exon	139769657	139769804	31.3945354372259	-	.	gene_id "ENSRNOG00000021262"; transcript_id "ENSRNOG00000021262_tx_3"; exon_id "3_139769657_139769804_-"; exonnum "11"; txlen "6359";
3	ENSEMBL114_rn	exon	139769657	139769804	0.734620693696902	-	.	gene_id "ENSRNOG00000021262"; transcript_id "ENSRNOG00000021262_tx_32"; exon_id "3_139769657_139769804_-"; exonnum "10"; txlen "6261";
3	ENSEMBL114_rn	exon	139769657	139769804	0.6236743302184	-	.	gene_id "ENSRNOG00000021262"; transcript_id "ENSRNOG00000021262_tx_33"; exon_id "3_139769657_139769804_-"; exonnum "10"; txlen "6175";
3	ENSEMBL114_rn	exon	139769657	139769804	14.7325419681958	-	.	gene_id "ENSRNOG00000021262"; transcript_id "ENSRNOG00000021262_tx_4"; exon_id "3_139769657_139769804_-"; exonnum "10"; txlen "6270";
3	ENSEMBL114_rn	exon	139769657	139769804	9.69723051143921	-	.	gene_id "ENSRNOG00000021262"; transcript_id "ENSRNOG00000021262_tx_6"; exon_id "3_139769657_139769804_-"; exonnum "12"; txlen "7049";
3	ENSEMBL114_rn	exon	139769657	139769804	9.12492909577596	-	.	gene_id "ENSRNOG00000021262"; transcript_id "ENSRNOG00000021262_tx_7"; exon_id "3_139769657_139769804_-"; exonnum "12"; txlen "6481";
3	ENSEMBL114_rn	exon	139769657	139769804	7.82179573203842	-	.	gene_id "ENSRNOG00000021262"; transcript_id "ENSRNOG00000021262_tx_9"; exon_id "3_139769657_139769804_-"; exonnum "11"; txlen "6960";
3	ensembl	exon	139773704	139773860	0	-	.	gene_id "ENSRNOG00000021262"; gene_version "8"; transcript_id "ENSRNOT00000121079"; transcript_version "2"; exon_number "8"; gene_name "Slc23a2"; gene_source "ensembl"; gene_biotype "protein_coding"; transcript_name "Slc23a2-202"; transcript_source "ensembl"; transcript_biotype "protein_coding"; exon_id "ENSRNOE00000207585"; exon_version "1";
3	ensembl	CDS	139773704	139773860	0	-	0	gene_id "ENSRNOG00000021262"; gene_version "8"; transcript_id "ENSRNOT00000121079"; transcript_version "2"; exon_number "8"; gene_name "Slc23a2"; gene_source "ensembl"; gene_biotype "protein_coding"; transcript_name "Slc23a2-202"; transcript_source "ensembl"; transcript_biotype "protein_coding"; protein_id "ENSRNOP00000098620"; protein_version "2";
3	ensembl	exon	139773704	139773860	0	-	.	gene_id "ENSRNOG00000021262"; gene_version "8"; transcript_id "ENSRNOT00000121077"; transcript_version "2"; exon_number "10"; gene_name "Slc23a2"; gene_source "ensembl"; gene_biotype "protein_coding"; transcript_name "Slc23a2-201"; transcript_source "ensembl"; transcript_biotype "protein_coding"; exon_id "ENSRNOE00000207585"; exon_version "1"; tag "Ensembl_canonical";
3	ensembl	CDS	139773704	139773860	0	-	0	gene_id "ENSRNOG00000021262"; gene_version "8"; transcript_id "ENSRNOT00000121077"; transcript_version "2"; exon_number "10"; gene_name "Slc23a2"; gene_source "ensembl"; gene_biotype "protein_coding"; transcript_name "Slc23a2-201"; transcript_source "ensembl"; transcript_biotype "protein_coding"; protein_id "ENSRNOP00000098618"; protein_version "1"; tag "Ensembl_canonical";
3	ENSEMBL114_rn	exon	139773704	139773860	6.20419756968133	-	.	gene_id "ENSRNOG00000021262"; transcript_id "ENSRNOG00000021262_tx_10"; exon_id "3_139773704_139773860_-"; exonnum "10"; txlen "6392";
3	ENSEMBL114_rn	exon	139773704	139773860	5.43496226687637	-	.	gene_id "ENSRNOG00000021262"; transcript_id "ENSRNOG00000021262_tx_11"; exon_id "3_139773704_139773860_-"; exonnum "10"; txlen "6494";
3	ENSEMBL114_rn	exon	139773704	139773860	4.54002397545505	-	.	gene_id "ENSRNOG00000021262"; transcript_id "ENSRNOG00000021262_tx_12"; exon_id "3_139773704_139773860_-"; exonnum "9"; txlen "6405";
3	ENSEMBL114_rn	exon	139773704	139773860	1.08950879277313	-	.	gene_id "ENSRNOG00000021262"; transcript_id "ENSRNOG00000021262_tx_21"; exon_id "3_139773704_139773860_-"; exonnum "10"; txlen "6282";
3	ENSEMBL114_rn	exon	139773704	139773860	1.00609873789772	-	.	gene_id "ENSRNOG00000021262"; transcript_id "ENSRNOG00000021262_tx_26"; exon_id "3_139773704_139773860_-"; exonnum "10"; txlen "6283";
3	ENSEMBL114_rn	exon	139773704	139773860	0.948928699898194	-	.	gene_id "ENSRNOG00000021262"; transcript_id "ENSRNOG00000021262_tx_27"; exon_id "3_139773704_139773860_-"; exonnum "10"; txlen "6350";
3	ENSEMBL114_rn	exon	139773704	139773860	0.90887608142591	-	.	gene_id "ENSRNOG00000021262"; transcript_id "ENSRNOG00000021262_tx_28"; exon_id "3_139773704_139773860_-"; exonnum "9"; txlen "6194";
3	ENSEMBL114_rn	exon	139773704	139773860	31.3945354372259	-	.	gene_id "ENSRNOG00000021262"; transcript_id "ENSRNOG00000021262_tx_3"; exon_id "3_139773704_139773860_-"; exonnum "10"; txlen "6359";
3	ENSEMBL114_rn	exon	139773704	139773860	0.734620693696902	-	.	gene_id "ENSRNOG00000021262"; transcript_id "ENSRNOG00000021262_tx_32"; exon_id "3_139773704_139773860_-"; exonnum "9"; txlen "6261";
3	ENSEMBL114_rn	exon	139773704	139773860	0.6236743302184	-	.	gene_id "ENSRNOG00000021262"; transcript_id "ENSRNOG00000021262_tx_33"; exon_id "3_139773704_139773860_-"; exonnum "9"; txlen "6175";
3	ENSEMBL114_rn	exon	139773704	139773860	14.7325419681958	-	.	gene_id "ENSRNOG00000021262"; transcript_id "ENSRNOG00000021262_tx_4"; exon_id "3_139773704_139773860_-"; exonnum "9"; txlen "6270";
3	ENSEMBL114_rn	exon	139773704	139773860	9.69723051143921	-	.	gene_id "ENSRNOG00000021262"; transcript_id "ENSRNOG00000021262_tx_6"; exon_id "3_139773704_139773860_-"; exonnum "11"; txlen "7049";
3	ENSEMBL114_rn	exon	139773704	139773860	9.12492909577596	-	.	gene_id "ENSRNOG00000021262"; transcript_id "ENSRNOG00000021262_tx_7"; exon_id "3_139773704_139773860_-"; exonnum "11"; txlen "6481";
3	ENSEMBL114_rn	exon	139773704	139773860	7.82179573203842	-	.	gene_id "ENSRNOG00000021262"; transcript_id "ENSRNOG00000021262_tx_9"; exon_id "3_139773704_139773860_-"; exonnum "10"; txlen "6960";
3	ensembl	exon	139774312	139774432	0	-	.	gene_id "ENSRNOG00000021262"; gene_version "8"; transcript_id "ENSRNOT00000121079"; transcript_version "2"; exon_number "7"; gene_name "Slc23a2"; gene_source "ensembl"; gene_biotype "protein_coding"; transcript_name "Slc23a2-202"; transcript_source "ensembl"; transcript_biotype "protein_coding"; exon_id "ENSRNOE00000207584"; exon_version "1";
3	ensembl	CDS	139774312	139774432	0	-	1	gene_id "ENSRNOG00000021262"; gene_version "8"; transcript_id "ENSRNOT00000121079"; transcript_version "2"; exon_number "7"; gene_name "Slc23a2"; gene_source "ensembl"; gene_biotype "protein_coding"; transcript_name "Slc23a2-202"; transcript_source "ensembl"; transcript_biotype "protein_coding"; protein_id "ENSRNOP00000098620"; protein_version "2";
3	ensembl	exon	139774312	139774432	0	-	.	gene_id "ENSRNOG00000021262"; gene_version "8"; transcript_id "ENSRNOT00000121077"; transcript_version "2"; exon_number "9"; gene_name "Slc23a2"; gene_source "ensembl"; gene_biotype "protein_coding"; transcript_name "Slc23a2-201"; transcript_source "ensembl"; transcript_biotype "protein_coding"; exon_id "ENSRNOE00000207584"; exon_version "1"; tag "Ensembl_canonical";
3	ensembl	CDS	139774312	139774432	0	-	1	gene_id "ENSRNOG00000021262"; gene_version "8"; transcript_id "ENSRNOT00000121077"; transcript_version "2"; exon_number "9"; gene_name "Slc23a2"; gene_source "ensembl"; gene_biotype "protein_coding"; transcript_name "Slc23a2-201"; transcript_source "ensembl"; transcript_biotype "protein_coding"; protein_id "ENSRNOP00000098618"; protein_version "1"; tag "Ensembl_canonical";
3	ENSEMBL114_rn	exon	139774312	139774432	6.20419756968133	-	.	gene_id "ENSRNOG00000021262"; transcript_id "ENSRNOG00000021262_tx_10"; exon_id "3_139774312_139774432_-"; exonnum "9"; txlen "6392";
3	ENSEMBL114_rn	exon	139774312	139774432	5.43496226687637	-	.	gene_id "ENSRNOG00000021262"; transcript_id "ENSRNOG00000021262_tx_11"; exon_id "3_139774312_139774432_-"; exonnum "9"; txlen "6494";
3	ENSEMBL114_rn	exon	139774312	139774432	4.54002397545505	-	.	gene_id "ENSRNOG00000021262"; transcript_id "ENSRNOG00000021262_tx_12"; exon_id "3_139774312_139774432_-"; exonnum "8"; txlen "6405";
3	ENSEMBL114_rn	exon	139774312	139774432	1.08950879277313	-	.	gene_id "ENSRNOG00000021262"; transcript_id "ENSRNOG00000021262_tx_21"; exon_id "3_139774312_139774432_-"; exonnum "9"; txlen "6282";
3	ENSEMBL114_rn	exon	139774312	139774432	1.00609873789772	-	.	gene_id "ENSRNOG00000021262"; transcript_id "ENSRNOG00000021262_tx_26"; exon_id "3_139774312_139774432_-"; exonnum "9"; txlen "6283";
3	ENSEMBL114_rn	exon	139774312	139774432	0.948928699898194	-	.	gene_id "ENSRNOG00000021262"; transcript_id "ENSRNOG00000021262_tx_27"; exon_id "3_139774312_139774432_-"; exonnum "9"; txlen "6350";
3	ENSEMBL114_rn	exon	139774312	139774432	0.90887608142591	-	.	gene_id "ENSRNOG00000021262"; transcript_id "ENSRNOG00000021262_tx_28"; exon_id "3_139774312_139774432_-"; exonnum "8"; txlen "6194";
3	ENSEMBL114_rn	exon	139774312	139774432	31.3945354372259	-	.	gene_id "ENSRNOG00000021262"; transcript_id "ENSRNOG00000021262_tx_3"; exon_id "3_139774312_139774432_-"; exonnum "9"; txlen "6359";
3	ENSEMBL114_rn	exon	139774312	139774432	0.734620693696902	-	.	gene_id "ENSRNOG00000021262"; transcript_id "ENSRNOG00000021262_tx_32"; exon_id "3_139774312_139774432_-"; exonnum "8"; txlen "6261";
3	ENSEMBL114_rn	exon	139774312	139774432	0.6236743302184	-	.	gene_id "ENSRNOG00000021262"; transcript_id "ENSRNOG00000021262_tx_33"; exon_id "3_139774312_139774432_-"; exonnum "8"; txlen "6175";
3	ENSEMBL114_rn	exon	139774312	139774432	14.7325419681958	-	.	gene_id "ENSRNOG00000021262"; transcript_id "ENSRNOG00000021262_tx_4"; exon_id "3_139774312_139774432_-"; exonnum "8"; txlen "6270";
3	ENSEMBL114_rn	exon	139774312	139774432	9.69723051143921	-	.	gene_id "ENSRNOG00000021262"; transcript_id "ENSRNOG00000021262_tx_6"; exon_id "3_139774312_139774432_-"; exonnum "10"; txlen "7049";
3	ENSEMBL114_rn	exon	139774312	139774432	9.12492909577596	-	.	gene_id "ENSRNOG00000021262"; transcript_id "ENSRNOG00000021262_tx_7"; exon_id "3_139774312_139774432_-"; exonnum "10"; txlen "6481";
3	ENSEMBL114_rn	exon	139774312	139774432	7.82179573203842	-	.	gene_id "ENSRNOG00000021262"; transcript_id "ENSRNOG00000021262_tx_9"; exon_id "3_139774312_139774432_-"; exonnum "9"; txlen "6960";
3	ensembl	exon	139777797	139777978	0	-	.	gene_id "ENSRNOG00000021262"; gene_version "8"; transcript_id "ENSRNOT00000121079"; transcript_version "2"; exon_number "6"; gene_name "Slc23a2"; gene_source "ensembl"; gene_biotype "protein_coding"; transcript_name "Slc23a2-202"; transcript_source "ensembl"; transcript_biotype "protein_coding"; exon_id "ENSRNOE00000280213"; exon_version "1";
3	ensembl	CDS	139777797	139777978	0	-	0	gene_id "ENSRNOG00000021262"; gene_version "8"; transcript_id "ENSRNOT00000121079"; transcript_version "2"; exon_number "6"; gene_name "Slc23a2"; gene_source "ensembl"; gene_biotype "protein_coding"; transcript_name "Slc23a2-202"; transcript_source "ensembl"; transcript_biotype "protein_coding"; protein_id "ENSRNOP00000098620"; protein_version "2";
3	ensembl	exon	139777797	139777978	0	-	.	gene_id "ENSRNOG00000021262"; gene_version "8"; transcript_id "ENSRNOT00000121077"; transcript_version "2"; exon_number "8"; gene_name "Slc23a2"; gene_source "ensembl"; gene_biotype "protein_coding"; transcript_name "Slc23a2-201"; transcript_source "ensembl"; transcript_biotype "protein_coding"; exon_id "ENSRNOE00000280213"; exon_version "1"; tag "Ensembl_canonical";
3	ensembl	CDS	139777797	139777978	0	-	0	gene_id "ENSRNOG00000021262"; gene_version "8"; transcript_id "ENSRNOT00000121077"; transcript_version "2"; exon_number "8"; gene_name "Slc23a2"; gene_source "ensembl"; gene_biotype "protein_coding"; transcript_name "Slc23a2-201"; transcript_source "ensembl"; transcript_biotype "protein_coding"; protein_id "ENSRNOP00000098618"; protein_version "1"; tag "Ensembl_canonical";
3	ENSEMBL114_rn	exon	139777797	139777978	6.20419756968133	-	.	gene_id "ENSRNOG00000021262"; transcript_id "ENSRNOG00000021262_tx_10"; exon_id "3_139777797_139777978_-"; exonnum "8"; txlen "6392";
3	ENSEMBL114_rn	exon	139777797	139777978	5.43496226687637	-	.	gene_id "ENSRNOG00000021262"; transcript_id "ENSRNOG00000021262_tx_11"; exon_id "3_139777797_139777978_-"; exonnum "8"; txlen "6494";
3	ENSEMBL114_rn	exon	139777797	139777978	4.54002397545505	-	.	gene_id "ENSRNOG00000021262"; transcript_id "ENSRNOG00000021262_tx_12"; exon_id "3_139777797_139777978_-"; exonnum "7"; txlen "6405";
3	ENSEMBL114_rn	exon	139777797	139777978	1.08950879277313	-	.	gene_id "ENSRNOG00000021262"; transcript_id "ENSRNOG00000021262_tx_21"; exon_id "3_139777797_139777978_-"; exonnum "8"; txlen "6282";
3	ENSEMBL114_rn	exon	139777797	139777978	1.00609873789772	-	.	gene_id "ENSRNOG00000021262"; transcript_id "ENSRNOG00000021262_tx_26"; exon_id "3_139777797_139777978_-"; exonnum "8"; txlen "6283";
3	ENSEMBL114_rn	exon	139777797	139777978	0.948928699898194	-	.	gene_id "ENSRNOG00000021262"; transcript_id "ENSRNOG00000021262_tx_27"; exon_id "3_139777797_139777978_-"; exonnum "8"; txlen "6350";
3	ENSEMBL114_rn	exon	139777797	139777978	0.90887608142591	-	.	gene_id "ENSRNOG00000021262"; transcript_id "ENSRNOG00000021262_tx_28"; exon_id "3_139777797_139777978_-"; exonnum "7"; txlen "6194";
3	ENSEMBL114_rn	exon	139777797	139777978	31.3945354372259	-	.	gene_id "ENSRNOG00000021262"; transcript_id "ENSRNOG00000021262_tx_3"; exon_id "3_139777797_139777978_-"; exonnum "8"; txlen "6359";
3	ENSEMBL114_rn	exon	139777797	139777978	0.734620693696902	-	.	gene_id "ENSRNOG00000021262"; transcript_id "ENSRNOG00000021262_tx_32"; exon_id "3_139777797_139777978_-"; exonnum "7"; txlen "6261";
3	ENSEMBL114_rn	exon	139777797	139777978	0.6236743302184	-	.	gene_id "ENSRNOG00000021262"; transcript_id "ENSRNOG00000021262_tx_33"; exon_id "3_139777797_139777978_-"; exonnum "7"; txlen "6175";
3	ENSEMBL114_rn	exon	139777797	139777978	14.7325419681958	-	.	gene_id "ENSRNOG00000021262"; transcript_id "ENSRNOG00000021262_tx_4"; exon_id "3_139777797_139777978_-"; exonnum "7"; txlen "6270";
3	ENSEMBL114_rn	exon	139777797	139777978	9.69723051143921	-	.	gene_id "ENSRNOG00000021262"; transcript_id "ENSRNOG00000021262_tx_6"; exon_id "3_139777797_139777978_-"; exonnum "9"; txlen "7049";
3	ENSEMBL114_rn	exon	139777797	139777978	9.12492909577596	-	.	gene_id "ENSRNOG00000021262"; transcript_id "ENSRNOG00000021262_tx_7"; exon_id "3_139777797_139777978_-"; exonnum "9"; txlen "6481";
3	ENSEMBL114_rn	exon	139777797	139777978	7.82179573203842	-	.	gene_id "ENSRNOG00000021262"; transcript_id "ENSRNOG00000021262_tx_9"; exon_id "3_139777797_139777978_-"; exonnum "8"; txlen "6960";
3	ensembl	exon	139779397	139779461	0	-	.	gene_id "ENSRNOG00000021262"; gene_version "8"; transcript_id "ENSRNOT00000121079"; transcript_version "2"; exon_number "5"; gene_name "Slc23a2"; gene_source "ensembl"; gene_biotype "protein_coding"; transcript_name "Slc23a2-202"; transcript_source "ensembl"; transcript_biotype "protein_coding"; exon_id "ENSRNOE00000493547"; exon_version "1";
3	ensembl	CDS	139779397	139779461	0	-	2	gene_id "ENSRNOG00000021262"; gene_version "8"; transcript_id "ENSRNOT00000121079"; transcript_version "2"; exon_number "5"; gene_name "Slc23a2"; gene_source "ensembl"; gene_biotype "protein_coding"; transcript_name "Slc23a2-202"; transcript_source "ensembl"; transcript_biotype "protein_coding"; protein_id "ENSRNOP00000098620"; protein_version "2";
3	ensembl	exon	139779397	139779461	0	-	.	gene_id "ENSRNOG00000021262"; gene_version "8"; transcript_id "ENSRNOT00000121077"; transcript_version "2"; exon_number "7"; gene_name "Slc23a2"; gene_source "ensembl"; gene_biotype "protein_coding"; transcript_name "Slc23a2-201"; transcript_source "ensembl"; transcript_biotype "protein_coding"; exon_id "ENSRNOE00000493547"; exon_version "1"; tag "Ensembl_canonical";
3	ensembl	CDS	139779397	139779461	0	-	2	gene_id "ENSRNOG00000021262"; gene_version "8"; transcript_id "ENSRNOT00000121077"; transcript_version "2"; exon_number "7"; gene_name "Slc23a2"; gene_source "ensembl"; gene_biotype "protein_coding"; transcript_name "Slc23a2-201"; transcript_source "ensembl"; transcript_biotype "protein_coding"; protein_id "ENSRNOP00000098618"; protein_version "1"; tag "Ensembl_canonical";
3	ENSEMBL114_rn	exon	139779397	139779461	6.20419756968133	-	.	gene_id "ENSRNOG00000021262"; transcript_id "ENSRNOG00000021262_tx_10"; exon_id "3_139779397_139779461_-"; exonnum "7"; txlen "6392";
3	ENSEMBL114_rn	exon	139779397	139779461	5.43496226687637	-	.	gene_id "ENSRNOG00000021262"; transcript_id "ENSRNOG00000021262_tx_11"; exon_id "3_139779397_139779461_-"; exonnum "7"; txlen "6494";
3	ENSEMBL114_rn	exon	139779397	139779461	4.54002397545505	-	.	gene_id "ENSRNOG00000021262"; transcript_id "ENSRNOG00000021262_tx_12"; exon_id "3_139779397_139779461_-"; exonnum "6"; txlen "6405";
3	ENSEMBL114_rn	exon	139779397	139779461	1.08950879277313	-	.	gene_id "ENSRNOG00000021262"; transcript_id "ENSRNOG00000021262_tx_21"; exon_id "3_139779397_139779461_-"; exonnum "7"; txlen "6282";
3	ENSEMBL114_rn	exon	139779397	139779461	1.00609873789772	-	.	gene_id "ENSRNOG00000021262"; transcript_id "ENSRNOG00000021262_tx_26"; exon_id "3_139779397_139779461_-"; exonnum "7"; txlen "6283";
3	ENSEMBL114_rn	exon	139779397	139779461	0.948928699898194	-	.	gene_id "ENSRNOG00000021262"; transcript_id "ENSRNOG00000021262_tx_27"; exon_id "3_139779397_139779461_-"; exonnum "7"; txlen "6350";
3	ENSEMBL114_rn	exon	139779397	139779461	0.90887608142591	-	.	gene_id "ENSRNOG00000021262"; transcript_id "ENSRNOG00000021262_tx_28"; exon_id "3_139779397_139779461_-"; exonnum "6"; txlen "6194";
3	ENSEMBL114_rn	exon	139779397	139779461	31.3945354372259	-	.	gene_id "ENSRNOG00000021262"; transcript_id "ENSRNOG00000021262_tx_3"; exon_id "3_139779397_139779461_-"; exonnum "7"; txlen "6359";
3	ENSEMBL114_rn	exon	139779397	139779461	0.734620693696902	-	.	gene_id "ENSRNOG00000021262"; transcript_id "ENSRNOG00000021262_tx_32"; exon_id "3_139779397_139779461_-"; exonnum "6"; txlen "6261";
3	ENSEMBL114_rn	exon	139779397	139779461	0.6236743302184	-	.	gene_id "ENSRNOG00000021262"; transcript_id "ENSRNOG00000021262_tx_33"; exon_id "3_139779397_139779461_-"; exonnum "6"; txlen "6175";
3	ENSEMBL114_rn	exon	139779397	139779461	14.7325419681958	-	.	gene_id "ENSRNOG00000021262"; transcript_id "ENSRNOG00000021262_tx_4"; exon_id "3_139779397_139779461_-"; exonnum "6"; txlen "6270";
3	ENSEMBL114_rn	exon	139779397	139779461	9.69723051143921	-	.	gene_id "ENSRNOG00000021262"; transcript_id "ENSRNOG00000021262_tx_6"; exon_id "3_139779397_139779461_-"; exonnum "8"; txlen "7049";
3	ENSEMBL114_rn	exon	139779397	139779461	9.12492909577596	-	.	gene_id "ENSRNOG00000021262"; transcript_id "ENSRNOG00000021262_tx_7"; exon_id "3_139779397_139779461_-"; exonnum "8"; txlen "6481";
3	ENSEMBL114_rn	exon	139779397	139779461	7.82179573203842	-	.	gene_id "ENSRNOG00000021262"; transcript_id "ENSRNOG00000021262_tx_9"; exon_id "3_139779397_139779461_-"; exonnum "7"; txlen "6960";
3	ensembl	exon	139780388	139780476	0	-	.	gene_id "ENSRNOG00000021262"; gene_version "8"; transcript_id "ENSRNOT00000121079"; transcript_version "2"; exon_number "4"; gene_name "Slc23a2"; gene_source "ensembl"; gene_biotype "protein_coding"; transcript_name "Slc23a2-202"; transcript_source "ensembl"; transcript_biotype "protein_coding"; exon_id "ENSRNOE00000207581"; exon_version "1";
3	ensembl	CDS	139780388	139780476	0	-	1	gene_id "ENSRNOG00000021262"; gene_version "8"; transcript_id "ENSRNOT00000121079"; transcript_version "2"; exon_number "4"; gene_name "Slc23a2"; gene_source "ensembl"; gene_biotype "protein_coding"; transcript_name "Slc23a2-202"; transcript_source "ensembl"; transcript_biotype "protein_coding"; protein_id "ENSRNOP00000098620"; protein_version "2";
3	ensembl	exon	139780388	139780476	0	-	.	gene_id "ENSRNOG00000021262"; gene_version "8"; transcript_id "ENSRNOT00000121077"; transcript_version "2"; exon_number "6"; gene_name "Slc23a2"; gene_source "ensembl"; gene_biotype "protein_coding"; transcript_name "Slc23a2-201"; transcript_source "ensembl"; transcript_biotype "protein_coding"; exon_id "ENSRNOE00000207581"; exon_version "1"; tag "Ensembl_canonical";
3	ensembl	CDS	139780388	139780476	0	-	1	gene_id "ENSRNOG00000021262"; gene_version "8"; transcript_id "ENSRNOT00000121077"; transcript_version "2"; exon_number "6"; gene_name "Slc23a2"; gene_source "ensembl"; gene_biotype "protein_coding"; transcript_name "Slc23a2-201"; transcript_source "ensembl"; transcript_biotype "protein_coding"; protein_id "ENSRNOP00000098618"; protein_version "1"; tag "Ensembl_canonical";
3	ENSEMBL114_rn	exon	139780388	139780476	5.43496226687637	-	.	gene_id "ENSRNOG00000021262"; transcript_id "ENSRNOG00000021262_tx_11"; exon_id "3_139780388_139780476_-"; exonnum "6"; txlen "6494";
3	ENSEMBL114_rn	exon	139780388	139780476	1.08950879277313	-	.	gene_id "ENSRNOG00000021262"; transcript_id "ENSRNOG00000021262_tx_21"; exon_id "3_139780388_139780476_-"; exonnum "6"; txlen "6282";
3	ENSEMBL114_rn	exon	139780388	139780476	1.00609873789772	-	.	gene_id "ENSRNOG00000021262"; transcript_id "ENSRNOG00000021262_tx_26"; exon_id "3_139780388_139780476_-"; exonnum "6"; txlen "6283";
3	ENSEMBL114_rn	exon	139780388	139780476	0.948928699898194	-	.	gene_id "ENSRNOG00000021262"; transcript_id "ENSRNOG00000021262_tx_27"; exon_id "3_139780388_139780476_-"; exonnum "6"; txlen "6350";
3	ENSEMBL114_rn	exon	139780388	139780476	31.3945354372259	-	.	gene_id "ENSRNOG00000021262"; transcript_id "ENSRNOG00000021262_tx_3"; exon_id "3_139780388_139780476_-"; exonnum "6"; txlen "6359";
3	ENSEMBL114_rn	exon	139780388	139780476	0.6236743302184	-	.	gene_id "ENSRNOG00000021262"; transcript_id "ENSRNOG00000021262_tx_33"; exon_id "3_139780388_139780476_-"; exonnum "5"; txlen "6175";
3	ENSEMBL114_rn	exon	139780388	139780476	9.69723051143921	-	.	gene_id "ENSRNOG00000021262"; transcript_id "ENSRNOG00000021262_tx_6"; exon_id "3_139780388_139780476_-"; exonnum "7"; txlen "7049";
3	ENSEMBL114_rn	exon	139780388	139780476	9.12492909577596	-	.	gene_id "ENSRNOG00000021262"; transcript_id "ENSRNOG00000021262_tx_7"; exon_id "3_139780388_139780476_-"; exonnum "7"; txlen "6481";
3	sraer114_mid	exon	139785411	139785555	0.6236743302184	-	.	gene_id "ENSRNOG00000021262"; transcript_id "ENSRNOG00000021262_tx_33"; exon_id "3_139785411_139785555_-"; exonnum "4"; txlen "6175";
3	ensembl	exon	139791455	139791612	0	-	.	gene_id "ENSRNOG00000021262"; gene_version "8"; transcript_id "ENSRNOT00000121079"; transcript_version "2"; exon_number "3"; gene_name "Slc23a2"; gene_source "ensembl"; gene_biotype "protein_coding"; transcript_name "Slc23a2-202"; transcript_source "ensembl"; transcript_biotype "protein_coding"; exon_id "ENSRNOE00000207574"; exon_version "1";
3	ensembl	CDS	139791455	139791612	0	-	0	gene_id "ENSRNOG00000021262"; gene_version "8"; transcript_id "ENSRNOT00000121079"; transcript_version "2"; exon_number "3"; gene_name "Slc23a2"; gene_source "ensembl"; gene_biotype "protein_coding"; transcript_name "Slc23a2-202"; transcript_source "ensembl"; transcript_biotype "protein_coding"; protein_id "ENSRNOP00000098620"; protein_version "2";
3	ensembl	exon	139791455	139791612	0	-	.	gene_id "ENSRNOG00000021262"; gene_version "8"; transcript_id "ENSRNOT00000121077"; transcript_version "2"; exon_number "5"; gene_name "Slc23a2"; gene_source "ensembl"; gene_biotype "protein_coding"; transcript_name "Slc23a2-201"; transcript_source "ensembl"; transcript_biotype "protein_coding"; exon_id "ENSRNOE00000207574"; exon_version "1"; tag "Ensembl_canonical";
3	ensembl	CDS	139791455	139791612	0	-	0	gene_id "ENSRNOG00000021262"; gene_version "8"; transcript_id "ENSRNOT00000121077"; transcript_version "2"; exon_number "5"; gene_name "Slc23a2"; gene_source "ensembl"; gene_biotype "protein_coding"; transcript_name "Slc23a2-201"; transcript_source "ensembl"; transcript_biotype "protein_coding"; protein_id "ENSRNOP00000098618"; protein_version "1"; tag "Ensembl_canonical";
3	ENSEMBL114_rn	exon	139791455	139791612	6.20419756968133	-	.	gene_id "ENSRNOG00000021262"; transcript_id "ENSRNOG00000021262_tx_10"; exon_id "3_139791455_139791612_-"; exonnum "6"; txlen "6392";
3	ENSEMBL114_rn	exon	139791455	139791612	5.43496226687637	-	.	gene_id "ENSRNOG00000021262"; transcript_id "ENSRNOG00000021262_tx_11"; exon_id "3_139791455_139791612_-"; exonnum "5"; txlen "6494";
3	ENSEMBL114_rn	exon	139791455	139791612	4.54002397545505	-	.	gene_id "ENSRNOG00000021262"; transcript_id "ENSRNOG00000021262_tx_12"; exon_id "3_139791455_139791612_-"; exonnum "5"; txlen "6405";
3	ENSEMBL114_rn	exon	139791455	139791612	1.08950879277313	-	.	gene_id "ENSRNOG00000021262"; transcript_id "ENSRNOG00000021262_tx_21"; exon_id "3_139791455_139791612_-"; exonnum "5"; txlen "6282";
3	ENSEMBL114_rn	exon	139791455	139791612	1.00609873789772	-	.	gene_id "ENSRNOG00000021262"; transcript_id "ENSRNOG00000021262_tx_26"; exon_id "3_139791455_139791612_-"; exonnum "5"; txlen "6283";
3	ENSEMBL114_rn	exon	139791455	139791612	0.948928699898194	-	.	gene_id "ENSRNOG00000021262"; transcript_id "ENSRNOG00000021262_tx_27"; exon_id "3_139791455_139791612_-"; exonnum "5"; txlen "6350";
3	ENSEMBL114_rn	exon	139791455	139791612	0.90887608142591	-	.	gene_id "ENSRNOG00000021262"; transcript_id "ENSRNOG00000021262_tx_28"; exon_id "3_139791455_139791612_-"; exonnum "5"; txlen "6194";
3	ENSEMBL114_rn	exon	139791455	139791612	31.3945354372259	-	.	gene_id "ENSRNOG00000021262"; transcript_id "ENSRNOG00000021262_tx_3"; exon_id "3_139791455_139791612_-"; exonnum "5"; txlen "6359";
3	ENSEMBL114_rn	exon	139791455	139791612	0.734620693696902	-	.	gene_id "ENSRNOG00000021262"; transcript_id "ENSRNOG00000021262_tx_32"; exon_id "3_139791455_139791612_-"; exonnum "5"; txlen "6261";
3	ENSEMBL114_rn	exon	139791455	139791612	0.6236743302184	-	.	gene_id "ENSRNOG00000021262"; transcript_id "ENSRNOG00000021262_tx_33"; exon_id "3_139791455_139791612_-"; exonnum "3"; txlen "6175";
3	ENSEMBL114_rn	exon	139791455	139791612	14.7325419681958	-	.	gene_id "ENSRNOG00000021262"; transcript_id "ENSRNOG00000021262_tx_4"; exon_id "3_139791455_139791612_-"; exonnum "5"; txlen "6270";
3	ENSEMBL114_rn	exon	139791455	139791612	9.69723051143921	-	.	gene_id "ENSRNOG00000021262"; transcript_id "ENSRNOG00000021262_tx_6"; exon_id "3_139791455_139791612_-"; exonnum "6"; txlen "7049";
3	ENSEMBL114_rn	exon	139791455	139791612	9.12492909577596	-	.	gene_id "ENSRNOG00000021262"; transcript_id "ENSRNOG00000021262_tx_7"; exon_id "3_139791455_139791612_-"; exonnum "6"; txlen "6481";
3	ENSEMBL114_rn	exon	139791455	139791612	7.82179573203842	-	.	gene_id "ENSRNOG00000021262"; transcript_id "ENSRNOG00000021262_tx_9"; exon_id "3_139791455_139791612_-"; exonnum "6"; txlen "6960";
3	ensembl	exon	139793636	139793752	0	-	.	gene_id "ENSRNOG00000021262"; gene_version "8"; transcript_id "ENSRNOT00000121079"; transcript_version "2"; exon_number "2"; gene_name "Slc23a2"; gene_source "ensembl"; gene_biotype "protein_coding"; transcript_name "Slc23a2-202"; transcript_source "ensembl"; transcript_biotype "protein_coding"; exon_id "ENSRNOE00000207573"; exon_version "1";
3	ensembl	CDS	139793636	139793752	0	-	0	gene_id "ENSRNOG00000021262"; gene_version "8"; transcript_id "ENSRNOT00000121079"; transcript_version "2"; exon_number "2"; gene_name "Slc23a2"; gene_source "ensembl"; gene_biotype "protein_coding"; transcript_name "Slc23a2-202"; transcript_source "ensembl"; transcript_biotype "protein_coding"; protein_id "ENSRNOP00000098620"; protein_version "2";
3	ensembl	exon	139793636	139793752	0	-	.	gene_id "ENSRNOG00000021262"; gene_version "8"; transcript_id "ENSRNOT00000121077"; transcript_version "2"; exon_number "4"; gene_name "Slc23a2"; gene_source "ensembl"; gene_biotype "protein_coding"; transcript_name "Slc23a2-201"; transcript_source "ensembl"; transcript_biotype "protein_coding"; exon_id "ENSRNOE00000207573"; exon_version "1"; tag "Ensembl_canonical";
3	ensembl	CDS	139793636	139793752	0	-	0	gene_id "ENSRNOG00000021262"; gene_version "8"; transcript_id "ENSRNOT00000121077"; transcript_version "2"; exon_number "4"; gene_name "Slc23a2"; gene_source "ensembl"; gene_biotype "protein_coding"; transcript_name "Slc23a2-201"; transcript_source "ensembl"; transcript_biotype "protein_coding"; protein_id "ENSRNOP00000098618"; protein_version "1"; tag "Ensembl_canonical";
3	ENSEMBL114_rn	exon	139793636	139793752	6.20419756968133	-	.	gene_id "ENSRNOG00000021262"; transcript_id "ENSRNOG00000021262_tx_10"; exon_id "3_139793636_139793752_-"; exonnum "5"; txlen "6392";
3	ENSEMBL114_rn	exon	139793636	139793752	5.43496226687637	-	.	gene_id "ENSRNOG00000021262"; transcript_id "ENSRNOG00000021262_tx_11"; exon_id "3_139793636_139793752_-"; exonnum "4"; txlen "6494";
3	ENSEMBL114_rn	exon	139793636	139793752	4.54002397545505	-	.	gene_id "ENSRNOG00000021262"; transcript_id "ENSRNOG00000021262_tx_12"; exon_id "3_139793636_139793752_-"; exonnum "4"; txlen "6405";
3	ENSEMBL114_rn	exon	139793636	139793752	1.08950879277313	-	.	gene_id "ENSRNOG00000021262"; transcript_id "ENSRNOG00000021262_tx_21"; exon_id "3_139793636_139793752_-"; exonnum "4"; txlen "6282";
3	ENSEMBL114_rn	exon	139793636	139793752	1.00609873789772	-	.	gene_id "ENSRNOG00000021262"; transcript_id "ENSRNOG00000021262_tx_26"; exon_id "3_139793636_139793752_-"; exonnum "4"; txlen "6283";
3	ENSEMBL114_rn	exon	139793636	139793752	0.948928699898194	-	.	gene_id "ENSRNOG00000021262"; transcript_id "ENSRNOG00000021262_tx_27"; exon_id "3_139793636_139793752_-"; exonnum "4"; txlen "6350";
3	ENSEMBL114_rn	exon	139793636	139793752	0.90887608142591	-	.	gene_id "ENSRNOG00000021262"; transcript_id "ENSRNOG00000021262_tx_28"; exon_id "3_139793636_139793752_-"; exonnum "4"; txlen "6194";
3	ENSEMBL114_rn	exon	139793636	139793752	31.3945354372259	-	.	gene_id "ENSRNOG00000021262"; transcript_id "ENSRNOG00000021262_tx_3"; exon_id "3_139793636_139793752_-"; exonnum "4"; txlen "6359";
3	ENSEMBL114_rn	exon	139793636	139793752	0.734620693696902	-	.	gene_id "ENSRNOG00000021262"; transcript_id "ENSRNOG00000021262_tx_32"; exon_id "3_139793636_139793752_-"; exonnum "4"; txlen "6261";
3	ENSEMBL114_rn	exon	139793636	139793752	0.6236743302184	-	.	gene_id "ENSRNOG00000021262"; transcript_id "ENSRNOG00000021262_tx_33"; exon_id "3_139793636_139793752_-"; exonnum "2"; txlen "6175";
3	ENSEMBL114_rn	exon	139793636	139793752	14.7325419681958	-	.	gene_id "ENSRNOG00000021262"; transcript_id "ENSRNOG00000021262_tx_4"; exon_id "3_139793636_139793752_-"; exonnum "4"; txlen "6270";
3	ENSEMBL114_rn	exon	139793636	139793752	9.69723051143921	-	.	gene_id "ENSRNOG00000021262"; transcript_id "ENSRNOG00000021262_tx_6"; exon_id "3_139793636_139793752_-"; exonnum "5"; txlen "7049";
3	ENSEMBL114_rn	exon	139793636	139793752	9.12492909577596	-	.	gene_id "ENSRNOG00000021262"; transcript_id "ENSRNOG00000021262_tx_7"; exon_id "3_139793636_139793752_-"; exonnum "5"; txlen "6481";
3	ENSEMBL114_rn	exon	139793636	139793752	7.82179573203842	-	.	gene_id "ENSRNOG00000021262"; transcript_id "ENSRNOG00000021262_tx_9"; exon_id "3_139793636_139793752_-"; exonnum "5"; txlen "6960";
3	ensembl	CDS	139793878	139793931	0	-	0	gene_id "ENSRNOG00000021262"; gene_version "8"; transcript_id "ENSRNOT00000121079"; transcript_version "2"; exon_number "1"; gene_name "Slc23a2"; gene_source "ensembl"; gene_biotype "protein_coding"; transcript_name "Slc23a2-202"; transcript_source "ensembl"; transcript_biotype "protein_coding"; protein_id "ENSRNOP00000098620"; protein_version "2";
3	ensembl	exon	139793878	139794130	0	-	.	gene_id "ENSRNOG00000021262"; gene_version "8"; transcript_id "ENSRNOT00000121079"; transcript_version "2"; exon_number "1"; gene_name "Slc23a2"; gene_source "ensembl"; gene_biotype "protein_coding"; transcript_name "Slc23a2-202"; transcript_source "ensembl"; transcript_biotype "protein_coding"; exon_id "ENSRNOE00000755191"; exon_version "1";
3	ENSEMBL114_rn	exon	139793878	139794130	0.6236743302184	-	.	gene_id "ENSRNOG00000021262"; transcript_id "ENSRNOG00000021262_tx_33"; exon_id "3_139793878_139794130_-"; exonnum "1"; txlen "6175";
3	ensembl	start_codon	139793929	139793931	0	-	0	gene_id "ENSRNOG00000021262"; gene_version "8"; transcript_id "ENSRNOT00000121079"; transcript_version "2"; exon_number "1"; gene_name "Slc23a2"; gene_source "ensembl"; gene_biotype "protein_coding"; transcript_name "Slc23a2-202"; transcript_source "ensembl"; transcript_biotype "protein_coding";
3	ensembl	five_prime_utr	139793932	139794130	0	-	.	gene_id "ENSRNOG00000021262"; gene_version "8"; transcript_id "ENSRNOT00000121079"; transcript_version "2"; gene_name "Slc23a2"; gene_source "ensembl"; gene_biotype "protein_coding"; transcript_name "Slc23a2-202"; transcript_source "ensembl"; transcript_biotype "protein_coding";
3	ensembl	exon	139796540	139796638	0	-	.	gene_id "ENSRNOG00000021262"; gene_version "8"; transcript_id "ENSRNOT00000121077"; transcript_version "2"; exon_number "3"; gene_name "Slc23a2"; gene_source "ensembl"; gene_biotype "protein_coding"; transcript_name "Slc23a2-201"; transcript_source "ensembl"; transcript_biotype "protein_coding"; exon_id "ENSRNOE00000207572"; exon_version "1"; tag "Ensembl_canonical";
3	ensembl	CDS	139796540	139796638	0	-	0	gene_id "ENSRNOG00000021262"; gene_version "8"; transcript_id "ENSRNOT00000121077"; transcript_version "2"; exon_number "3"; gene_name "Slc23a2"; gene_source "ensembl"; gene_biotype "protein_coding"; transcript_name "Slc23a2-201"; transcript_source "ensembl"; transcript_biotype "protein_coding"; protein_id "ENSRNOP00000098618"; protein_version "1"; tag "Ensembl_canonical";
3	ENSEMBL114_rn	exon	139796540	139796638	6.20419756968133	-	.	gene_id "ENSRNOG00000021262"; transcript_id "ENSRNOG00000021262_tx_10"; exon_id "3_139796540_139796638_-"; exonnum "4"; txlen "6392";
3	ENSEMBL114_rn	exon	139796540	139796638	5.43496226687637	-	.	gene_id "ENSRNOG00000021262"; transcript_id "ENSRNOG00000021262_tx_11"; exon_id "3_139796540_139796638_-"; exonnum "3"; txlen "6494";
3	ENSEMBL114_rn	exon	139796540	139796638	4.54002397545505	-	.	gene_id "ENSRNOG00000021262"; transcript_id "ENSRNOG00000021262_tx_12"; exon_id "3_139796540_139796638_-"; exonnum "3"; txlen "6405";
3	ENSEMBL114_rn	exon	139796540	139796638	1.08950879277313	-	.	gene_id "ENSRNOG00000021262"; transcript_id "ENSRNOG00000021262_tx_21"; exon_id "3_139796540_139796638_-"; exonnum "3"; txlen "6282";
3	ENSEMBL114_rn	exon	139796540	139796638	1.00609873789772	-	.	gene_id "ENSRNOG00000021262"; transcript_id "ENSRNOG00000021262_tx_26"; exon_id "3_139796540_139796638_-"; exonnum "3"; txlen "6283";
3	ENSEMBL114_rn	exon	139796540	139796638	0.948928699898194	-	.	gene_id "ENSRNOG00000021262"; transcript_id "ENSRNOG00000021262_tx_27"; exon_id "3_139796540_139796638_-"; exonnum "3"; txlen "6350";
3	ENSEMBL114_rn	exon	139796540	139796638	0.90887608142591	-	.	gene_id "ENSRNOG00000021262"; transcript_id "ENSRNOG00000021262_tx_28"; exon_id "3_139796540_139796638_-"; exonnum "3"; txlen "6194";
3	ENSEMBL114_rn	exon	139796540	139796638	31.3945354372259	-	.	gene_id "ENSRNOG00000021262"; transcript_id "ENSRNOG00000021262_tx_3"; exon_id "3_139796540_139796638_-"; exonnum "3"; txlen "6359";
3	ENSEMBL114_rn	exon	139796540	139796638	0.734620693696902	-	.	gene_id "ENSRNOG00000021262"; transcript_id "ENSRNOG00000021262_tx_32"; exon_id "3_139796540_139796638_-"; exonnum "3"; txlen "6261";
3	ENSEMBL114_rn	exon	139796540	139796638	14.7325419681958	-	.	gene_id "ENSRNOG00000021262"; transcript_id "ENSRNOG00000021262_tx_4"; exon_id "3_139796540_139796638_-"; exonnum "3"; txlen "6270";
3	ENSEMBL114_rn	exon	139796540	139796638	9.69723051143921	-	.	gene_id "ENSRNOG00000021262"; transcript_id "ENSRNOG00000021262_tx_6"; exon_id "3_139796540_139796638_-"; exonnum "4"; txlen "7049";
3	ENSEMBL114_rn	exon	139796540	139796638	9.12492909577596	-	.	gene_id "ENSRNOG00000021262"; transcript_id "ENSRNOG00000021262_tx_7"; exon_id "3_139796540_139796638_-"; exonnum "4"; txlen "6481";
3	ENSEMBL114_rn	exon	139796540	139796638	7.82179573203842	-	.	gene_id "ENSRNOG00000021262"; transcript_id "ENSRNOG00000021262_tx_9"; exon_id "3_139796540_139796638_-"; exonnum "4"; txlen "6960";
3	ensembl	CDS	139803409	139803513	0	-	0	gene_id "ENSRNOG00000021262"; gene_version "8"; transcript_id "ENSRNOT00000121077"; transcript_version "2"; exon_number "2"; gene_name "Slc23a2"; gene_source "ensembl"; gene_biotype "protein_coding"; transcript_name "Slc23a2-201"; transcript_source "ensembl"; transcript_biotype "protein_coding"; protein_id "ENSRNOP00000098618"; protein_version "1"; tag "Ensembl_canonical";
3	ensembl	exon	139803409	139803657	0	-	.	gene_id "ENSRNOG00000021262"; gene_version "8"; transcript_id "ENSRNOT00000121077"; transcript_version "2"; exon_number "2"; gene_name "Slc23a2"; gene_source "ensembl"; gene_biotype "protein_coding"; transcript_name "Slc23a2-201"; transcript_source "ensembl"; transcript_biotype "protein_coding"; exon_id "ENSRNOE00000312334"; exon_version "1"; tag "Ensembl_canonical";
3	ENSEMBL114_rn	exon	139803409	139803657	6.20419756968133	-	.	gene_id "ENSRNOG00000021262"; transcript_id "ENSRNOG00000021262_tx_10"; exon_id "3_139803409_139803657_-"; exonnum "3"; txlen "6392";
3	ENSEMBL114_rn	exon	139803409	139803657	5.43496226687637	-	.	gene_id "ENSRNOG00000021262"; transcript_id "ENSRNOG00000021262_tx_11"; exon_id "3_139803409_139803657_-"; exonnum "2"; txlen "6494";
3	ENSEMBL114_rn	exon	139803409	139803657	4.54002397545505	-	.	gene_id "ENSRNOG00000021262"; transcript_id "ENSRNOG00000021262_tx_12"; exon_id "3_139803409_139803657_-"; exonnum "2"; txlen "6405";
3	ENSEMBL114_rn	exon	139803409	139803657	1.08950879277313	-	.	gene_id "ENSRNOG00000021262"; transcript_id "ENSRNOG00000021262_tx_21"; exon_id "3_139803409_139803657_-"; exonnum "2"; txlen "6282";
3	ENSEMBL114_rn	exon	139803409	139803657	1.00609873789772	-	.	gene_id "ENSRNOG00000021262"; transcript_id "ENSRNOG00000021262_tx_26"; exon_id "3_139803409_139803657_-"; exonnum "2"; txlen "6283";
3	ENSEMBL114_rn	exon	139803409	139803657	0.948928699898194	-	.	gene_id "ENSRNOG00000021262"; transcript_id "ENSRNOG00000021262_tx_27"; exon_id "3_139803409_139803657_-"; exonnum "2"; txlen "6350";
3	ENSEMBL114_rn	exon	139803409	139803657	0.90887608142591	-	.	gene_id "ENSRNOG00000021262"; transcript_id "ENSRNOG00000021262_tx_28"; exon_id "3_139803409_139803657_-"; exonnum "2"; txlen "6194";
3	ENSEMBL114_rn	exon	139803409	139803657	31.3945354372259	-	.	gene_id "ENSRNOG00000021262"; transcript_id "ENSRNOG00000021262_tx_3"; exon_id "3_139803409_139803657_-"; exonnum "2"; txlen "6359";
3	ENSEMBL114_rn	exon	139803409	139803657	0.734620693696902	-	.	gene_id "ENSRNOG00000021262"; transcript_id "ENSRNOG00000021262_tx_32"; exon_id "3_139803409_139803657_-"; exonnum "2"; txlen "6261";
3	ENSEMBL114_rn	exon	139803409	139803657	14.7325419681958	-	.	gene_id "ENSRNOG00000021262"; transcript_id "ENSRNOG00000021262_tx_4"; exon_id "3_139803409_139803657_-"; exonnum "2"; txlen "6270";
3	ENSEMBL114_rn	exon	139803409	139803657	9.69723051143921	-	.	gene_id "ENSRNOG00000021262"; transcript_id "ENSRNOG00000021262_tx_6"; exon_id "3_139803409_139803657_-"; exonnum "3"; txlen "7049";
3	ENSEMBL114_rn	exon	139803409	139803657	9.12492909577596	-	.	gene_id "ENSRNOG00000021262"; transcript_id "ENSRNOG00000021262_tx_7"; exon_id "3_139803409_139803657_-"; exonnum "3"; txlen "6481";
3	ENSEMBL114_rn	exon	139803409	139803657	7.82179573203842	-	.	gene_id "ENSRNOG00000021262"; transcript_id "ENSRNOG00000021262_tx_9"; exon_id "3_139803409_139803657_-"; exonnum "3"; txlen "6960";
3	ensembl	start_codon	139803511	139803513	0	-	0	gene_id "ENSRNOG00000021262"; gene_version "8"; transcript_id "ENSRNOT00000121077"; transcript_version "2"; exon_number "2"; gene_name "Slc23a2"; gene_source "ensembl"; gene_biotype "protein_coding"; transcript_name "Slc23a2-201"; transcript_source "ensembl"; transcript_biotype "protein_coding"; tag "Ensembl_canonical";
3	ensembl	five_prime_utr	139803514	139803657	0	-	.	gene_id "ENSRNOG00000021262"; gene_version "8"; transcript_id "ENSRNOT00000121077"; transcript_version "2"; gene_name "Slc23a2"; gene_source "ensembl"; gene_biotype "protein_coding"; transcript_name "Slc23a2-201"; transcript_source "ensembl"; transcript_biotype "protein_coding"; tag "Ensembl_canonical";
3	sraer114_ss	exon	139814249	139814376	31.3945354372259	-	.	gene_id "ENSRNOG00000021262"; transcript_id "ENSRNOG00000021262_tx_3"; exon_id "3_139814249_139814376_-"; exonnum "1"; txlen "6359";
3	sraer114_ss	exon	139814249	139814376	14.7325419681958	-	.	gene_id "ENSRNOG00000021262"; transcript_id "ENSRNOG00000021262_tx_4"; exon_id "3_139814249_139814376_-"; exonnum "1"; txlen "6270";
3	sraer114_ss	exon	139821481	139821599	0.948928699898194	-	.	gene_id "ENSRNOG00000021262"; transcript_id "ENSRNOG00000021262_tx_27"; exon_id "3_139821481_139821599_-"; exonnum "1"; txlen "6350";
3	sraer114_ss	exon	139821481	139821599	0.734620693696902	-	.	gene_id "ENSRNOG00000021262"; transcript_id "ENSRNOG00000021262_tx_32"; exon_id "3_139821481_139821599_-"; exonnum "1"; txlen "6261";
3	sraer114_ss	exon	139821549	139821599	1.08950879277313	-	.	gene_id "ENSRNOG00000021262"; transcript_id "ENSRNOG00000021262_tx_21"; exon_id "3_139821549_139821599_-"; exonnum "1"; txlen "6282";
3	sraer114_ss	exon	139822117	139822168	1.00609873789772	-	.	gene_id "ENSRNOG00000021262"; transcript_id "ENSRNOG00000021262_tx_26"; exon_id "3_139822117_139822168_-"; exonnum "1"; txlen "6283";
3	sraer114_ss	exon	139822117	139822168	0.90887608142591	-	.	gene_id "ENSRNOG00000021262"; transcript_id "ENSRNOG00000021262_tx_28"; exon_id "3_139822117_139822168_-"; exonnum "1"; txlen "6194";
3	sraer114_ss	exon	139846619	139846881	5.43496226687637	-	.	gene_id "ENSRNOG00000021262"; transcript_id "ENSRNOG00000021262_tx_11"; exon_id "3_139846619_139846881_-"; exonnum "1"; txlen "6494";
3	sraer114_ss	exon	139846619	139846881	4.54002397545505	-	.	gene_id "ENSRNOG00000021262"; transcript_id "ENSRNOG00000021262_tx_12"; exon_id "3_139846619_139846881_-"; exonnum "1"; txlen "6405";
3	ensembl	exon	139847278	139847343	0	-	.	gene_id "ENSRNOG00000021262"; gene_version "8"; transcript_id "ENSRNOT00000121077"; transcript_version "2"; exon_number "1"; gene_name "Slc23a2"; gene_source "ensembl"; gene_biotype "protein_coding"; transcript_name "Slc23a2-201"; transcript_source "ensembl"; transcript_biotype "protein_coding"; exon_id "ENSRNOE00000670476"; exon_version "2"; tag "Ensembl_canonical";
3	ensembl	five_prime_utr	139847278	139847343	0	-	.	gene_id "ENSRNOG00000021262"; gene_version "8"; transcript_id "ENSRNOT00000121077"; transcript_version "2"; gene_name "Slc23a2"; gene_source "ensembl"; gene_biotype "protein_coding"; transcript_name "Slc23a2-201"; transcript_source "ensembl"; transcript_biotype "protein_coding"; tag "Ensembl_canonical";
3	sraer114_mid	exon	139847508	139848221	9.69723051143921	-	.	gene_id "ENSRNOG00000021262"; transcript_id "ENSRNOG00000021262_tx_6"; exon_id "3_139847508_139848221_-"; exonnum "2"; txlen "7049";
3	sraer114_mid	exon	139847508	139848221	7.82179573203842	-	.	gene_id "ENSRNOG00000021262"; transcript_id "ENSRNOG00000021262_tx_9"; exon_id "3_139847508_139848221_-"; exonnum "2"; txlen "6960";
3	sraer114_mid	exon	139848076	139848221	6.20419756968133	-	.	gene_id "ENSRNOG00000021262"; transcript_id "ENSRNOG00000021262_tx_10"; exon_id "3_139848076_139848221_-"; exonnum "2"; txlen "6392";
3	sraer114_mid	exon	139848076	139848221	9.12492909577596	-	.	gene_id "ENSRNOG00000021262"; transcript_id "ENSRNOG00000021262_tx_7"; exon_id "3_139848076_139848221_-"; exonnum "2"; txlen "6481";
3	sraer114_ss	exon	139913169	139913272	6.20419756968133	-	.	gene_id "ENSRNOG00000021262"; transcript_id "ENSRNOG00000021262_tx_10"; exon_id "3_139913169_139913272_-"; exonnum "1"; txlen "6392";
3	sraer114_ss	exon	139913169	139913272	9.69723051143921	-	.	gene_id "ENSRNOG00000021262"; transcript_id "ENSRNOG00000021262_tx_6"; exon_id "3_139913169_139913272_-"; exonnum "1"; txlen "7049";
3	sraer114_ss	exon	139913169	139913272	9.12492909577596	-	.	gene_id "ENSRNOG00000021262"; transcript_id "ENSRNOG00000021262_tx_7"; exon_id "3_139913169_139913272_-"; exonnum "1"; txlen "6481";
3	sraer114_ss	exon	139913169	139913272	7.82179573203842	-	.	gene_id "ENSRNOG00000021262"; transcript_id "ENSRNOG00000021262_tx_9"; exon_id "3_139913169_139913272_-"; exonnum "1"; txlen "6960";
3	ensembl	three_prime_utr	139925931	139926040	0	-	.	gene_id "ENSRNOG00000075410"; gene_version "1"; transcript_id "ENSRNOT00000157116"; transcript_version "1"; gene_source "ensembl"; gene_biotype "protein_coding"; transcript_source "ensembl"; transcript_biotype "protein_coding";
3	ensembl	exon	139925931	139926091	0	-	.	gene_id "ENSRNOG00000075410"; gene_version "1"; transcript_id "ENSRNOT00000157116"; transcript_version "1"; exon_number "5"; gene_source "ensembl"; gene_biotype "protein_coding"; transcript_source "ensembl"; transcript_biotype "protein_coding"; exon_id "ENSRNOE00000762706"; exon_version "1";
3	ENSEMBL114_rn	exon	139925931	139926091	7.91515972947736	-	.	gene_id "ENSRNOG00000075410"; transcript_id "ENSRNOG00000075410_tx_6"; exon_id "3_139925931_139926091_-"; exonnum "6"; txlen "785";
3	ensembl	gene	139925931	139950466	0	-	.	gene_id "ENSRNOG00000075410"; gene_version "1"; gene_source "ensembl"; gene_biotype "protein_coding";
3	ensembl	transcript	139925931	139950466	0	-	.	gene_id "ENSRNOG00000075410"; gene_version "1"; transcript_id "ENSRNOT00000157116"; transcript_version "1"; gene_source "ensembl"; gene_biotype "protein_coding"; transcript_source "ensembl"; transcript_biotype "protein_coding";
3	ensembl	stop_codon	139926041	139926043	0	-	0	gene_id "ENSRNOG00000075410"; gene_version "1"; transcript_id "ENSRNOT00000157116"; transcript_version "1"; exon_number "5"; gene_source "ensembl"; gene_biotype "protein_coding"; transcript_source "ensembl"; transcript_biotype "protein_coding";
3	ensembl	CDS	139926044	139926091	0	-	0	gene_id "ENSRNOG00000075410"; gene_version "1"; transcript_id "ENSRNOT00000157116"; transcript_version "1"; exon_number "5"; gene_source "ensembl"; gene_biotype "protein_coding"; transcript_source "ensembl"; transcript_biotype "protein_coding"; protein_id "ENSRNOP00000112379"; protein_version "1";
3	sraer114_es	exon	139934977	139935929	0.00815700670123183	-	.	gene_id "ENSRNOG00000075410"; transcript_id "ENSRNOG00000075410_tx_7"; exon_id "3_139934977_139935929_-"; exonnum "6"; txlen "1577";
3	ensembl	exon	139941654	139941731	0	-	.	gene_id "ENSRNOG00000075410"; gene_version "1"; transcript_id "ENSRNOT00000157116"; transcript_version "1"; exon_number "4"; gene_source "ensembl"; gene_biotype "protein_coding"; transcript_source "ensembl"; transcript_biotype "protein_coding"; exon_id "ENSRNOE00000788188"; exon_version "1";
3	ensembl	CDS	139941654	139941731	0	-	0	gene_id "ENSRNOG00000075410"; gene_version "1"; transcript_id "ENSRNOT00000157116"; transcript_version "1"; exon_number "4"; gene_source "ensembl"; gene_biotype "protein_coding"; transcript_source "ensembl"; transcript_biotype "protein_coding"; protein_id "ENSRNOP00000112379"; protein_version "1";
3	ENSEMBL114_rn	exon	139941654	139941731	7.91515972947736	-	.	gene_id "ENSRNOG00000075410"; transcript_id "ENSRNOG00000075410_tx_6"; exon_id "3_139941654_139941731_-"; exonnum "5"; txlen "785";
3	ENSEMBL114_rn	exon	139941654	139941731	0.00815700670123183	-	.	gene_id "ENSRNOG00000075410"; transcript_id "ENSRNOG00000075410_tx_7"; exon_id "3_139941654_139941731_-"; exonnum "5"; txlen "1577";
3	ensembl	three_prime_utr	139942039	139943039	0	-	.	gene_id "ENSRNOG00000075410"; gene_version "1"; transcript_id "ENSRNOT00000156345"; transcript_version "1"; gene_source "ensembl"; gene_biotype "protein_coding"; transcript_source "ensembl"; transcript_biotype "protein_coding"; tag "Ensembl_canonical";
3	ensembl	exon	139942039	139943201	0	-	.	gene_id "ENSRNOG00000075410"; gene_version "1"; transcript_id "ENSRNOT00000156345"; transcript_version "1"; exon_number "4"; gene_source "ensembl"; gene_biotype "protein_coding"; transcript_source "ensembl"; transcript_biotype "protein_coding"; exon_id "ENSRNOE00000797817"; exon_version "1"; tag "Ensembl_canonical";
3	ensembl	transcript	139942039	139950466	0	-	.	gene_id "ENSRNOG00000075410"; gene_version "1"; transcript_id "ENSRNOT00000156345"; transcript_version "1"; gene_source "ensembl"; gene_biotype "protein_coding"; transcript_source "ensembl"; transcript_biotype "protein_coding"; tag "Ensembl_canonical";
3	sraer114_es	exon	139942854	139943256	1005.09144459929	-	.	gene_id "ENSRNOG00000075410"; transcript_id "ENSRNOG00000075410_tx_1"; exon_id "3_139942854_139943256_-"; exonnum "4"; txlen "848";
3	sraer114_es	exon	139942854	139943256	397.828965243189	-	.	gene_id "ENSRNOG00000075410"; transcript_id "ENSRNOG00000075410_tx_2"; exon_id "3_139942854_139943256_-"; exonnum "5"; txlen "949";
3	ensembl	stop_codon	139943040	139943042	0	-	0	gene_id "ENSRNOG00000075410"; gene_version "1"; transcript_id "ENSRNOT00000156345"; transcript_version "1"; exon_number "4"; gene_source "ensembl"; gene_biotype "protein_coding"; transcript_source "ensembl"; transcript_biotype "protein_coding"; tag "Ensembl_canonical";
3	ensembl	CDS	139943043	139943201	0	-	0	gene_id "ENSRNOG00000075410"; gene_version "1"; transcript_id "ENSRNOT00000156345"; transcript_version "1"; exon_number "4"; gene_source "ensembl"; gene_biotype "protein_coding"; transcript_source "ensembl"; transcript_biotype "protein_coding"; protein_id "ENSRNOP00000109411"; protein_version "1"; tag "Ensembl_canonical";
3	ensembl	exon	139945954	139946076	0	-	.	gene_id "ENSRNOG00000075410"; gene_version "1"; transcript_id "ENSRNOT00000156345"; transcript_version "1"; exon_number "3"; gene_source "ensembl"; gene_biotype "protein_coding"; transcript_source "ensembl"; transcript_biotype "protein_coding"; exon_id "ENSRNOE00000207595"; exon_version "1"; tag "Ensembl_canonical";
3	ensembl	CDS	139945954	139946076	0	-	0	gene_id "ENSRNOG00000075410"; gene_version "1"; transcript_id "ENSRNOT00000156345"; transcript_version "1"; exon_number "3"; gene_source "ensembl"; gene_biotype "protein_coding"; transcript_source "ensembl"; transcript_biotype "protein_coding"; protein_id "ENSRNOP00000109411"; protein_version "1"; tag "Ensembl_canonical";
3	ensembl	exon	139945954	139946076	0	-	.	gene_id "ENSRNOG00000075410"; gene_version "1"; transcript_id "ENSRNOT00000157116"; transcript_version "1"; exon_number "3"; gene_source "ensembl"; gene_biotype "protein_coding"; transcript_source "ensembl"; transcript_biotype "protein_coding"; exon_id "ENSRNOE00000207595"; exon_version "1";
3	ensembl	CDS	139945954	139946076	0	-	0	gene_id "ENSRNOG00000075410"; gene_version "1"; transcript_id "ENSRNOT00000157116"; transcript_version "1"; exon_number "3"; gene_source "ensembl"; gene_biotype "protein_coding"; transcript_source "ensembl"; transcript_biotype "protein_coding"; protein_id "ENSRNOP00000112379"; protein_version "1";
3	ENSEMBL114_rn	exon	139945954	139946076	1005.09144459929	-	.	gene_id "ENSRNOG00000075410"; transcript_id "ENSRNOG00000075410_tx_1"; exon_id "3_139945954_139946076_-"; exonnum "3"; txlen "848";
3	ENSEMBL114_rn	exon	139945954	139946076	397.828965243189	-	.	gene_id "ENSRNOG00000075410"; transcript_id "ENSRNOG00000075410_tx_2"; exon_id "3_139945954_139946076_-"; exonnum "4"; txlen "949";
3	ENSEMBL114_rn	exon	139945954	139946076	7.91515972947736	-	.	gene_id "ENSRNOG00000075410"; transcript_id "ENSRNOG00000075410_tx_6"; exon_id "3_139945954_139946076_-"; exonnum "4"; txlen "785";
3	ENSEMBL114_rn	exon	139945954	139946076	0.00815700670123183	-	.	gene_id "ENSRNOG00000075410"; transcript_id "ENSRNOG00000075410_tx_7"; exon_id "3_139945954_139946076_-"; exonnum "4"; txlen "1577";
3	sraer114_es	exon	139946128	139946264	16.943971920393	-	.	gene_id "ENSRNOG00000075410"; transcript_id "ENSRNOG00000075410_tx_5"; exon_id "3_139946128_139946264_-"; exonnum "4"; txlen "502";
3	sraer114_mid	exon	139946358	139946400	16.943971920393	-	.	gene_id "ENSRNOG00000075410"; transcript_id "ENSRNOG00000075410_tx_5"; exon_id "3_139946358_139946400_-"; exonnum "3"; txlen "502";
3	ensembl	CDS	139948368	139948466	0	-	0	gene_id "ENSRNOG00000075410"; gene_version "1"; transcript_id "ENSRNOT00000156345"; transcript_version "1"; exon_number "2"; gene_source "ensembl"; gene_biotype "protein_coding"; transcript_source "ensembl"; transcript_biotype "protein_coding"; protein_id "ENSRNOP00000109411"; protein_version "1"; tag "Ensembl_canonical";
3	ensembl	CDS	139948368	139948466	0	-	0	gene_id "ENSRNOG00000075410"; gene_version "1"; transcript_id "ENSRNOT00000157116"; transcript_version "1"; exon_number "2"; gene_source "ensembl"; gene_biotype "protein_coding"; transcript_source "ensembl"; transcript_biotype "protein_coding"; protein_id "ENSRNOP00000112379"; protein_version "1";
3	ensembl	exon	139948368	139948486	0	-	.	gene_id "ENSRNOG00000075410"; gene_version "1"; transcript_id "ENSRNOT00000156345"; transcript_version "1"; exon_number "2"; gene_source "ensembl"; gene_biotype "protein_coding"; transcript_source "ensembl"; transcript_biotype "protein_coding"; exon_id "ENSRNOE00000207594"; exon_version "3"; tag "Ensembl_canonical";
3	ensembl	exon	139948368	139948486	0	-	.	gene_id "ENSRNOG00000075410"; gene_version "1"; transcript_id "ENSRNOT00000157116"; transcript_version "1"; exon_number "2"; gene_source "ensembl"; gene_biotype "protein_coding"; transcript_source "ensembl"; transcript_biotype "protein_coding"; exon_id "ENSRNOE00000207594"; exon_version "3";
3	ENSEMBL114_rn	exon	139948368	139948486	1005.09144459929	-	.	gene_id "ENSRNOG00000075410"; transcript_id "ENSRNOG00000075410_tx_1"; exon_id "3_139948368_139948486_-"; exonnum "2"; txlen "848";
3	ENSEMBL114_rn	exon	139948368	139948486	397.828965243189	-	.	gene_id "ENSRNOG00000075410"; transcript_id "ENSRNOG00000075410_tx_2"; exon_id "3_139948368_139948486_-"; exonnum "3"; txlen "949";
3	ENSEMBL114_rn	exon	139948368	139948486	16.943971920393	-	.	gene_id "ENSRNOG00000075410"; transcript_id "ENSRNOG00000075410_tx_5"; exon_id "3_139948368_139948486_-"; exonnum "2"; txlen "502";
3	ENSEMBL114_rn	exon	139948368	139948486	7.91515972947736	-	.	gene_id "ENSRNOG00000075410"; transcript_id "ENSRNOG00000075410_tx_6"; exon_id "3_139948368_139948486_-"; exonnum "3"; txlen "785";
3	ENSEMBL114_rn	exon	139948368	139948486	0.00815700670123183	-	.	gene_id "ENSRNOG00000075410"; transcript_id "ENSRNOG00000075410_tx_7"; exon_id "3_139948368_139948486_-"; exonnum "3"; txlen "1577";
3	ensembl	start_codon	139948464	139948466	0	-	0	gene_id "ENSRNOG00000075410"; gene_version "1"; transcript_id "ENSRNOT00000156345"; transcript_version "1"; exon_number "2"; gene_source "ensembl"; gene_biotype "protein_coding"; transcript_source "ensembl"; transcript_biotype "protein_coding"; tag "Ensembl_canonical";
3	ensembl	start_codon	139948464	139948466	0	-	0	gene_id "ENSRNOG00000075410"; gene_version "1"; transcript_id "ENSRNOT00000157116"; transcript_version "1"; exon_number "2"; gene_source "ensembl"; gene_biotype "protein_coding"; transcript_source "ensembl"; transcript_biotype "protein_coding";
3	ensembl	five_prime_utr	139948467	139948486	0	-	.	gene_id "ENSRNOG00000075410"; gene_version "1"; transcript_id "ENSRNOT00000156345"; transcript_version "1"; gene_source "ensembl"; gene_biotype "protein_coding"; transcript_source "ensembl"; transcript_biotype "protein_coding"; tag "Ensembl_canonical";
3	ensembl	five_prime_utr	139948467	139948486	0	-	.	gene_id "ENSRNOG00000075410"; gene_version "1"; transcript_id "ENSRNOT00000157116"; transcript_version "1"; gene_source "ensembl"; gene_biotype "protein_coding"; transcript_source "ensembl"; transcript_biotype "protein_coding";
3	sraer114_mid	exon	139949100	139949200	397.828965243189	-	.	gene_id "ENSRNOG00000075410"; transcript_id "ENSRNOG00000075410_tx_2"; exon_id "3_139949100_139949200_-"; exonnum "2"; txlen "949";
3	sraer114_mid	exon	139949100	139949200	7.91515972947736	-	.	gene_id "ENSRNOG00000075410"; transcript_id "ENSRNOG00000075410_tx_6"; exon_id "3_139949100_139949200_-"; exonnum "2"; txlen "785";
3	sraer114_mid	exon	139949100	139949200	0.00815700670123183	-	.	gene_id "ENSRNOG00000075410"; transcript_id "ENSRNOG00000075410_tx_7"; exon_id "3_139949100_139949200_-"; exonnum "2"; txlen "1577";
3	ensembl	exon	139950264	139950466	0	-	.	gene_id "ENSRNOG00000075410"; gene_version "1"; transcript_id "ENSRNOT00000156345"; transcript_version "1"; exon_number "1"; gene_source "ensembl"; gene_biotype "protein_coding"; transcript_source "ensembl"; transcript_biotype "protein_coding"; exon_id "ENSRNOE00000707134"; exon_version "1"; tag "Ensembl_canonical";
3	ensembl	five_prime_utr	139950264	139950466	0	-	.	gene_id "ENSRNOG00000075410"; gene_version "1"; transcript_id "ENSRNOT00000156345"; transcript_version "1"; gene_source "ensembl"; gene_biotype "protein_coding"; transcript_source "ensembl"; transcript_biotype "protein_coding"; tag "Ensembl_canonical";
3	ensembl	exon	139950264	139950466	0	-	.	gene_id "ENSRNOG00000075410"; gene_version "1"; transcript_id "ENSRNOT00000157116"; transcript_version "1"; exon_number "1"; gene_source "ensembl"; gene_biotype "protein_coding"; transcript_source "ensembl"; transcript_biotype "protein_coding"; exon_id "ENSRNOE00000707134"; exon_version "1";
3	ensembl	five_prime_utr	139950264	139950466	0	-	.	gene_id "ENSRNOG00000075410"; gene_version "1"; transcript_id "ENSRNOT00000157116"; transcript_version "1"; gene_source "ensembl"; gene_biotype "protein_coding"; transcript_source "ensembl"; transcript_biotype "protein_coding";
3	ENSEMBL114_rn	exon	139950264	139950466	1005.09144459929	-	.	gene_id "ENSRNOG00000075410"; transcript_id "ENSRNOG00000075410_tx_1"; exon_id "3_139950264_139950466_-"; exonnum "1"; txlen "848";
3	ENSEMBL114_rn	exon	139950264	139950466	397.828965243189	-	.	gene_id "ENSRNOG00000075410"; transcript_id "ENSRNOG00000075410_tx_2"; exon_id "3_139950264_139950466_-"; exonnum "1"; txlen "949";
3	ENSEMBL114_rn	exon	139950264	139950466	16.943971920393	-	.	gene_id "ENSRNOG00000075410"; transcript_id "ENSRNOG00000075410_tx_5"; exon_id "3_139950264_139950466_-"; exonnum "1"; txlen "502";
3	ENSEMBL114_rn	exon	139950264	139950466	7.91515972947736	-	.	gene_id "ENSRNOG00000075410"; transcript_id "ENSRNOG00000075410_tx_6"; exon_id "3_139950264_139950466_-"; exonnum "1"; txlen "785";
3	ENSEMBL114_rn	exon	139950264	139950466	0.00815700670123183	-	.	gene_id "ENSRNOG00000075410"; transcript_id "ENSRNOG00000075410_tx_7"; exon_id "3_139950264_139950466_-"; exonnum "1"; txlen "1577";
3	ensembl	three_prime_utr	139951941	139952259	0	-	.	gene_id "ENSRNOG00000021264"; gene_version "8"; transcript_id "ENSRNOT00000028887"; transcript_version "8"; gene_name "Pcna"; gene_source "ensembl"; gene_biotype "protein_coding"; transcript_name "Pcna-201"; transcript_source "ensembl"; transcript_biotype "protein_coding"; tag "Ensembl_canonical";
3	ensembl	exon	139951941	139952339	0	-	.	gene_id "ENSRNOG00000021264"; gene_version "8"; transcript_id "ENSRNOT00000028887"; transcript_version "8"; exon_number "6"; gene_name "Pcna"; gene_source "ensembl"; gene_biotype "protein_coding"; transcript_name "Pcna-201"; transcript_source "ensembl"; transcript_biotype "protein_coding"; exon_id "ENSRNOE00000208204"; exon_version "7"; tag "Ensembl_canonical";
3	ensembl	gene	139951941	139955901	0	-	.	gene_id "ENSRNOG00000021264"; gene_version "8"; gene_name "Pcna"; gene_source "ensembl"; gene_biotype "protein_coding";
3	ensembl	transcript	139951941	139955901	0	-	.	gene_id "ENSRNOG00000021264"; gene_version "8"; transcript_id "ENSRNOT00000028887"; transcript_version "8"; gene_name "Pcna"; gene_source "ensembl"; gene_biotype "protein_coding"; transcript_name "Pcna-201"; transcript_source "ensembl"; transcript_biotype "protein_coding"; tag "Ensembl_canonical";
3	ensembl	stop_codon	139952260	139952262	0	-	0	gene_id "ENSRNOG00000021264"; gene_version "8"; transcript_id "ENSRNOT00000028887"; transcript_version "8"; exon_number "6"; gene_name "Pcna"; gene_source "ensembl"; gene_biotype "protein_coding"; transcript_name "Pcna-201"; transcript_source "ensembl"; transcript_biotype "protein_coding"; tag "Ensembl_canonical";
3	ensembl	CDS	139952263	139952339	0	-	2	gene_id "ENSRNOG00000021264"; gene_version "8"; transcript_id "ENSRNOT00000028887"; transcript_version "8"; exon_number "6"; gene_name "Pcna"; gene_source "ensembl"; gene_biotype "protein_coding"; transcript_name "Pcna-201"; transcript_source "ensembl"; transcript_biotype "protein_coding"; protein_id "ENSRNOP00000028887"; protein_version "4"; tag "Ensembl_canonical";
3	ensembl	exon	139952423	139952546	0	-	.	gene_id "ENSRNOG00000021264"; gene_version "8"; transcript_id "ENSRNOT00000028887"; transcript_version "8"; exon_number "5"; gene_name "Pcna"; gene_source "ensembl"; gene_biotype "protein_coding"; transcript_name "Pcna-201"; transcript_source "ensembl"; transcript_biotype "protein_coding"; exon_id "ENSRNOE00000207603"; exon_version "1"; tag "Ensembl_canonical";
3	ensembl	CDS	139952423	139952546	0	-	0	gene_id "ENSRNOG00000021264"; gene_version "8"; transcript_id "ENSRNOT00000028887"; transcript_version "8"; exon_number "5"; gene_name "Pcna"; gene_source "ensembl"; gene_biotype "protein_coding"; transcript_name "Pcna-201"; transcript_source "ensembl"; transcript_biotype "protein_coding"; protein_id "ENSRNOP00000028887"; protein_version "4"; tag "Ensembl_canonical";
3	ensembl	exon	139953993	139954187	0	-	.	gene_id "ENSRNOG00000021264"; gene_version "8"; transcript_id "ENSRNOT00000028887"; transcript_version "8"; exon_number "4"; gene_name "Pcna"; gene_source "ensembl"; gene_biotype "protein_coding"; transcript_name "Pcna-201"; transcript_source "ensembl"; transcript_biotype "protein_coding"; exon_id "ENSRNOE00000207602"; exon_version "1"; tag "Ensembl_canonical";
3	ensembl	CDS	139953993	139954187	0	-	0	gene_id "ENSRNOG00000021264"; gene_version "8"; transcript_id "ENSRNOT00000028887"; transcript_version "8"; exon_number "4"; gene_name "Pcna"; gene_source "ensembl"; gene_biotype "protein_coding"; transcript_name "Pcna-201"; transcript_source "ensembl"; transcript_biotype "protein_coding"; protein_id "ENSRNOP00000028887"; protein_version "4"; tag "Ensembl_canonical";
3	ensembl	exon	139954421	139954488	0	-	.	gene_id "ENSRNOG00000021264"; gene_version "8"; transcript_id "ENSRNOT00000028887"; transcript_version "8"; exon_number "3"; gene_name "Pcna"; gene_source "ensembl"; gene_biotype "protein_coding"; transcript_name "Pcna-201"; transcript_source "ensembl"; transcript_biotype "protein_coding"; exon_id "ENSRNOE00000207601"; exon_version "1"; tag "Ensembl_canonical";
3	ensembl	CDS	139954421	139954488	0	-	2	gene_id "ENSRNOG00000021264"; gene_version "8"; transcript_id "ENSRNOT00000028887"; transcript_version "8"; exon_number "3"; gene_name "Pcna"; gene_source "ensembl"; gene_biotype "protein_coding"; transcript_name "Pcna-201"; transcript_source "ensembl"; transcript_biotype "protein_coding"; protein_id "ENSRNOP00000028887"; protein_version "4"; tag "Ensembl_canonical";
3	ensembl	exon	139954634	139954731	0	-	.	gene_id "ENSRNOG00000021264"; gene_version "8"; transcript_id "ENSRNOT00000028887"; transcript_version "8"; exon_number "2"; gene_name "Pcna"; gene_source "ensembl"; gene_biotype "protein_coding"; transcript_name "Pcna-201"; transcript_source "ensembl"; transcript_biotype "protein_coding"; exon_id "ENSRNOE00000207600"; exon_version "2"; tag "Ensembl_canonical";
3	ensembl	CDS	139954634	139954731	0	-	1	gene_id "ENSRNOG00000021264"; gene_version "8"; transcript_id "ENSRNOT00000028887"; transcript_version "8"; exon_number "2"; gene_name "Pcna"; gene_source "ensembl"; gene_biotype "protein_coding"; transcript_name "Pcna-201"; transcript_source "ensembl"; transcript_biotype "protein_coding"; protein_id "ENSRNOP00000028887"; protein_version "4"; tag "Ensembl_canonical";
3	ensembl	CDS	139955538	139955758	0	-	0	gene_id "ENSRNOG00000021264"; gene_version "8"; transcript_id "ENSRNOT00000028887"; transcript_version "8"; exon_number "1"; gene_name "Pcna"; gene_source "ensembl"; gene_biotype "protein_coding"; transcript_name "Pcna-201"; transcript_source "ensembl"; transcript_biotype "protein_coding"; protein_id "ENSRNOP00000028887"; protein_version "4"; tag "Ensembl_canonical";
3	ensembl	exon	139955538	139955901	0	-	.	gene_id "ENSRNOG00000021264"; gene_version "8"; transcript_id "ENSRNOT00000028887"; transcript_version "8"; exon_number "1"; gene_name "Pcna"; gene_source "ensembl"; gene_biotype "protein_coding"; transcript_name "Pcna-201"; transcript_source "ensembl"; transcript_biotype "protein_coding"; exon_id "ENSRNOE00000208208"; exon_version "6"; tag "Ensembl_canonical";
3	ensembl	start_codon	139955756	139955758	0	-	0	gene_id "ENSRNOG00000021264"; gene_version "8"; transcript_id "ENSRNOT00000028887"; transcript_version "8"; exon_number "1"; gene_name "Pcna"; gene_source "ensembl"; gene_biotype "protein_coding"; transcript_name "Pcna-201"; transcript_source "ensembl"; transcript_biotype "protein_coding"; tag "Ensembl_canonical";
3	ensembl	five_prime_utr	139955759	139955901	0	-	.	gene_id "ENSRNOG00000021264"; gene_version "8"; transcript_id "ENSRNOT00000028887"; transcript_version "8"; gene_name "Pcna"; gene_source "ensembl"; gene_biotype "protein_coding"; transcript_name "Pcna-201"; transcript_source "ensembl"; transcript_biotype "protein_coding"; tag "Ensembl_canonical";
3	sraer114_es	exon	139955994	139956253	0.586171177063265	-	.	gene_id "sraer114_gene_38700"; transcript_id "sraer114_gene_38700_tx_1"; exon_id "3_139955994_139956253_-"; exonnum "4"; txlen "544";
3	sraer114_es	exon	139955994	139956253	0.34873079081878	-	.	gene_id "sraer114_gene_38700"; transcript_id "sraer114_gene_38700_tx_2"; exon_id "3_139955994_139956253_-"; exonnum "3"; txlen "516";
3	sraer114_mid	exon	139956335	139956362	0.586171177063265	-	.	gene_id "sraer114_gene_38700"; transcript_id "sraer114_gene_38700_tx_1"; exon_id "3_139956335_139956362_-"; exonnum "3"; txlen "544";
3	sraer114_mid	exon	139967133	139967269	0.586171177063265	-	.	gene_id "sraer114_gene_38700"; transcript_id "sraer114_gene_38700_tx_1"; exon_id "3_139967133_139967269_-"; exonnum "2"; txlen "544";
3	sraer114_mid	exon	139967133	139967269	0.34873079081878	-	.	gene_id "sraer114_gene_38700"; transcript_id "sraer114_gene_38700_tx_2"; exon_id "3_139967133_139967269_-"; exonnum "2"; txlen "516";
3	sraer114_ss	exon	139967414	139967532	0.586171177063265	-	.	gene_id "sraer114_gene_38700"; transcript_id "sraer114_gene_38700_tx_1"; exon_id "3_139967414_139967532_-"; exonnum "1"; txlen "544";
3	sraer114_ss	exon	139967414	139967532	0.34873079081878	-	.	gene_id "sraer114_gene_38700"; transcript_id "sraer114_gene_38700_tx_2"; exon_id "3_139967414_139967532_-"; exonnum "1"; txlen "516";
3	ensembl	gene	140010515	140010575	0	-	.	gene_id "ENSRNOG00000054047"; gene_version "3"; gene_name "LOC120102115"; gene_source "ensembl"; gene_biotype "snRNA";
3	ensembl	transcript	140010515	140010575	0	-	.	gene_id "ENSRNOG00000054047"; gene_version "3"; transcript_id "ENSRNOT00000090455"; transcript_version "3"; gene_name "LOC120102115"; gene_source "ensembl"; gene_biotype "snRNA"; transcript_name "LOC120102115-201"; transcript_source "ensembl"; transcript_biotype "snRNA"; tag "Ensembl_canonical";
3	ensembl	exon	140010515	140010575	0	-	.	gene_id "ENSRNOG00000054047"; gene_version "3"; transcript_id "ENSRNOT00000090455"; transcript_version "3"; exon_number "1"; gene_name "LOC120102115"; gene_source "ensembl"; gene_biotype "snRNA"; transcript_name "LOC120102115-201"; transcript_source "ensembl"; transcript_biotype "snRNA"; exon_id "ENSRNOE00000564299"; exon_version "2"; tag "Ensembl_canonical";
3	ensembl	three_prime_utr	140077630	140080491	0	-	.	gene_id "ENSRNOG00000082181"; gene_version "1"; transcript_id "ENSRNOT00000170624"; transcript_version "1"; gene_name "Prokr2"; gene_source "ensembl"; gene_biotype "protein_coding"; transcript_name "Prokr2-201"; transcript_source "ensembl"; transcript_biotype "protein_coding"; tag "Ensembl_canonical";
3	ensembl	exon	140077630	140081188	0	-	.	gene_id "ENSRNOG00000082181"; gene_version "1"; transcript_id "ENSRNOT00000170624"; transcript_version "1"; exon_number "4"; gene_name "Prokr2"; gene_source "ensembl"; gene_biotype "protein_coding"; transcript_name "Prokr2-201"; transcript_source "ensembl"; transcript_biotype "protein_coding"; exon_id "ENSRNOE00000789985"; exon_version "1"; tag "Ensembl_canonical";
3	ENSEMBL114_rn	exon	140077630	140081188	0.00365627027420564	-	.	gene_id "ENSRNOG00000082181"; transcript_id "ENSRNOG00000082181_tx_3"; exon_id "3_140077630_140081188_-"; exonnum "5"; txlen "4755";
3	ensembl	gene	140077630	140092093	0	-	.	gene_id "ENSRNOG00000082181"; gene_version "1"; gene_name "Prokr2"; gene_source "ensembl"; gene_biotype "protein_coding";
3	ensembl	transcript	140077630	140092093	0	-	.	gene_id "ENSRNOG00000082181"; gene_version "1"; transcript_id "ENSRNOT00000170624"; transcript_version "1"; gene_name "Prokr2"; gene_source "ensembl"; gene_biotype "protein_coding"; transcript_name "Prokr2-201"; transcript_source "ensembl"; transcript_biotype "protein_coding"; tag "Ensembl_canonical";
3	ensembl	stop_codon	140080492	140080494	0	-	0	gene_id "ENSRNOG00000082181"; gene_version "1"; transcript_id "ENSRNOT00000170624"; transcript_version "1"; exon_number "4"; gene_name "Prokr2"; gene_source "ensembl"; gene_biotype "protein_coding"; transcript_name "Prokr2-201"; transcript_source "ensembl"; transcript_biotype "protein_coding"; tag "Ensembl_canonical";
3	ensembl	CDS	140080495	140081188	0	-	1	gene_id "ENSRNOG00000082181"; gene_version "1"; transcript_id "ENSRNOT00000170624"; transcript_version "1"; exon_number "4"; gene_name "Prokr2"; gene_source "ensembl"; gene_biotype "protein_coding"; transcript_name "Prokr2-201"; transcript_source "ensembl"; transcript_biotype "protein_coding"; protein_id "ENSRNOP00000105365"; protein_version "1"; tag "Ensembl_canonical";
3	ensembl	CDS	140088038	140088609	0	-	0	gene_id "ENSRNOG00000082181"; gene_version "1"; transcript_id "ENSRNOT00000170624"; transcript_version "1"; exon_number "3"; gene_name "Prokr2"; gene_source "ensembl"; gene_biotype "protein_coding"; transcript_name "Prokr2-201"; transcript_source "ensembl"; transcript_biotype "protein_coding"; protein_id "ENSRNOP00000105365"; protein_version "1"; tag "Ensembl_canonical";
3	ensembl	exon	140088038	140088616	0	-	.	gene_id "ENSRNOG00000082181"; gene_version "1"; transcript_id "ENSRNOT00000170624"; transcript_version "1"; exon_number "3"; gene_name "Prokr2"; gene_source "ensembl"; gene_biotype "protein_coding"; transcript_name "Prokr2-201"; transcript_source "ensembl"; transcript_biotype "protein_coding"; exon_id "ENSRNOE00000207618"; exon_version "3"; tag "Ensembl_canonical";
3	ENSEMBL114_rn	exon	140088038	140088616	0.00365627027420564	-	.	gene_id "ENSRNOG00000082181"; transcript_id "ENSRNOG00000082181_tx_3"; exon_id "3_140088038_140088616_-"; exonnum "4"; txlen "4755";
3	ensembl	start_codon	140088607	140088609	0	-	0	gene_id "ENSRNOG00000082181"; gene_version "1"; transcript_id "ENSRNOT00000170624"; transcript_version "1"; exon_number "3"; gene_name "Prokr2"; gene_source "ensembl"; gene_biotype "protein_coding"; transcript_name "Prokr2-201"; transcript_source "ensembl"; transcript_biotype "protein_coding"; tag "Ensembl_canonical";
3	ensembl	five_prime_utr	140088610	140088616	0	-	.	gene_id "ENSRNOG00000082181"; gene_version "1"; transcript_id "ENSRNOT00000170624"; transcript_version "1"; gene_name "Prokr2"; gene_source "ensembl"; gene_biotype "protein_coding"; transcript_name "Prokr2-201"; transcript_source "ensembl"; transcript_biotype "protein_coding"; tag "Ensembl_canonical";
3	ensembl	exon	140088797	140088976	0	-	.	gene_id "ENSRNOG00000082181"; gene_version "1"; transcript_id "ENSRNOT00000170624"; transcript_version "1"; exon_number "2"; gene_name "Prokr2"; gene_source "ensembl"; gene_biotype "protein_coding"; transcript_name "Prokr2-201"; transcript_source "ensembl"; transcript_biotype "protein_coding"; exon_id "ENSRNOE00000783669"; exon_version "1"; tag "Ensembl_canonical";
3	ensembl	five_prime_utr	140088797	140088976	0	-	.	gene_id "ENSRNOG00000082181"; gene_version "1"; transcript_id "ENSRNOT00000170624"; transcript_version "1"; gene_name "Prokr2"; gene_source "ensembl"; gene_biotype "protein_coding"; transcript_name "Prokr2-201"; transcript_source "ensembl"; transcript_biotype "protein_coding"; tag "Ensembl_canonical";
3	ENSEMBL114_rn	exon	140088797	140088976	0.00365627027420564	-	.	gene_id "ENSRNOG00000082181"; transcript_id "ENSRNOG00000082181_tx_3"; exon_id "3_140088797_140088976_-"; exonnum "3"; txlen "4755";
3	sraer114_mid	exon	140091422	140091625	0.00365627027420564	-	.	gene_id "ENSRNOG00000082181"; transcript_id "ENSRNOG00000082181_tx_3"; exon_id "3_140091422_140091625_-"; exonnum "2"; txlen "4755";
3	ensembl	exon	140091861	140092093	0	-	.	gene_id "ENSRNOG00000082181"; gene_version "1"; transcript_id "ENSRNOT00000170624"; transcript_version "1"; exon_number "1"; gene_name "Prokr2"; gene_source "ensembl"; gene_biotype "protein_coding"; transcript_name "Prokr2-201"; transcript_source "ensembl"; transcript_biotype "protein_coding"; exon_id "ENSRNOE00000784764"; exon_version "1"; tag "Ensembl_canonical";
3	ensembl	five_prime_utr	140091861	140092093	0	-	.	gene_id "ENSRNOG00000082181"; gene_version "1"; transcript_id "ENSRNOT00000170624"; transcript_version "1"; gene_name "Prokr2"; gene_source "ensembl"; gene_biotype "protein_coding"; transcript_name "Prokr2-201"; transcript_source "ensembl"; transcript_biotype "protein_coding"; tag "Ensembl_canonical";
3	ENSEMBL114_rn	exon	140091861	140092093	0.00365627027420564	-	.	gene_id "ENSRNOG00000082181"; transcript_id "ENSRNOG00000082181_tx_3"; exon_id "3_140091861_140092093_-"; exonnum "1"; txlen "4755";
3	ensembl	exon	140094055	140094176	0	-	.	gene_id "ENSRNOG00000086310"; gene_version "1"; transcript_id "ENSRNOT00000168543"; transcript_version "1"; exon_number "4"; gene_source "ensembl"; gene_biotype "lncRNA"; transcript_source "ensembl"; transcript_biotype "lncRNA"; exon_id "ENSRNOE00000804079"; exon_version "1"; tag "Ensembl_canonical";
3	ensembl	gene	140094055	140098573	0	-	.	gene_id "ENSRNOG00000086310"; gene_version "1"; gene_source "ensembl"; gene_biotype "lncRNA";
3	ensembl	transcript	140094055	140098573	0	-	.	gene_id "ENSRNOG00000086310"; gene_version "1"; transcript_id "ENSRNOT00000168543"; transcript_version "1"; gene_source "ensembl"; gene_biotype "lncRNA"; transcript_source "ensembl"; transcript_biotype "lncRNA"; tag "Ensembl_canonical";
3	ensembl	exon	140094334	140094445	0	-	.	gene_id "ENSRNOG00000086310"; gene_version "1"; transcript_id "ENSRNOT00000168543"; transcript_version "1"; exon_number "3"; gene_source "ensembl"; gene_biotype "lncRNA"; transcript_source "ensembl"; transcript_biotype "lncRNA"; exon_id "ENSRNOE00000789653"; exon_version "1"; tag "Ensembl_canonical";
3	ensembl	exon	140096972	140097153	0	-	.	gene_id "ENSRNOG00000086310"; gene_version "1"; transcript_id "ENSRNOT00000168543"; transcript_version "1"; exon_number "2"; gene_source "ensembl"; gene_biotype "lncRNA"; transcript_source "ensembl"; transcript_biotype "lncRNA"; exon_id "ENSRNOE00000745559"; exon_version "1"; tag "Ensembl_canonical";
3	ensembl	exon	140098453	140098573	0	-	.	gene_id "ENSRNOG00000086310"; gene_version "1"; transcript_id "ENSRNOT00000168543"; transcript_version "1"; exon_number "1"; gene_source "ensembl"; gene_biotype "lncRNA"; transcript_source "ensembl"; transcript_biotype "lncRNA"; exon_id "ENSRNOE00000701050"; exon_version "1"; tag "Ensembl_canonical";
3	ensembl	exon	140139595	140139644	0	-	.	gene_id "ENSRNOG00000073709"; gene_version "1"; transcript_id "ENSRNOT00000171382"; transcript_version "1"; exon_number "3"; gene_source "ensembl"; gene_biotype "lncRNA"; transcript_source "ensembl"; transcript_biotype "lncRNA"; exon_id "ENSRNOE00000792548"; exon_version "1";
3	ENSEMBL114_rn	exon	140139595	140139644	0.0125154167406495	-	.	gene_id "ENSRNOG00000073709"; transcript_id "ENSRNOG00000073709_tx_6"; exon_id "3_140139595_140139644_-"; exonnum "3"; txlen "703";
3	ensembl	gene	140139595	140229574	0	-	.	gene_id "ENSRNOG00000073709"; gene_version "1"; gene_source "ensembl"; gene_biotype "lncRNA";
3	ensembl	transcript	140139595	140229574	0	-	.	gene_id "ENSRNOG00000073709"; gene_version "1"; transcript_id "ENSRNOT00000171382"; transcript_version "1"; gene_source "ensembl"; gene_biotype "lncRNA"; transcript_source "ensembl"; transcript_biotype "lncRNA";
3	sraer114_es	exon	140154726	140154809	0.0233621112492123	-	.	gene_id "ENSRNOG00000073709"; transcript_id "ENSRNOG00000073709_tx_3"; exon_id "3_140154726_140154809_-"; exonnum "3"; txlen "737";
3	sraer114_mid	exon	140157704	140158094	0.0233621112492123	-	.	gene_id "ENSRNOG00000073709"; transcript_id "ENSRNOG00000073709_tx_3"; exon_id "3_140157704_140158094_-"; exonnum "2"; txlen "737";
3	sraer114_mid	exon	140157704	140158094	0.0125154167406495	-	.	gene_id "ENSRNOG00000073709"; transcript_id "ENSRNOG00000073709_tx_6"; exon_id "3_140157704_140158094_-"; exonnum "2"; txlen "703";
3	sraer114_ss	exon	140158224	140158485	0.0233621112492123	-	.	gene_id "ENSRNOG00000073709"; transcript_id "ENSRNOG00000073709_tx_3"; exon_id "3_140158224_140158485_-"; exonnum "1"; txlen "737";
3	sraer114_ss	exon	140158224	140158485	0.0125154167406495	-	.	gene_id "ENSRNOG00000073709"; transcript_id "ENSRNOG00000073709_tx_6"; exon_id "3_140158224_140158485_-"; exonnum "1"; txlen "703";
3	ensembl	exon	140161565	140161716	0	-	.	gene_id "ENSRNOG00000073709"; gene_version "1"; transcript_id "ENSRNOT00000148881"; transcript_version "1"; exon_number "2"; gene_source "ensembl"; gene_biotype "lncRNA"; transcript_source "ensembl"; transcript_biotype "lncRNA"; exon_id "ENSRNOE00000796460"; exon_version "1";
3	ensembl	transcript	140161565	140229502	0	-	.	gene_id "ENSRNOG00000073709"; gene_version "1"; transcript_id "ENSRNOT00000148881"; transcript_version "1"; gene_source "ensembl"; gene_biotype "lncRNA"; transcript_source "ensembl"; transcript_biotype "lncRNA";
3	ensembl	exon	140162583	140162744	0	-	.	gene_id "ENSRNOG00000084699"; gene_version "1"; transcript_id "ENSRNOT00000136608"; transcript_version "1"; exon_number "3"; gene_source "ensembl"; gene_biotype "lncRNA"; transcript_source "ensembl"; transcript_biotype "lncRNA"; exon_id "ENSRNOE00000742699"; exon_version "1";
3	ensembl	gene	140162583	140209396	0	-	.	gene_id "ENSRNOG00000084699"; gene_version "1"; gene_source "ensembl"; gene_biotype "lncRNA";
3	ensembl	transcript	140162583	140209396	0	-	.	gene_id "ENSRNOG00000084699"; gene_version "1"; transcript_id "ENSRNOT00000136608"; transcript_version "1"; gene_source "ensembl"; gene_biotype "lncRNA"; transcript_source "ensembl"; transcript_biotype "lncRNA";
3	ensembl	exon	140162946	140163099	0	-	.	gene_id "ENSRNOG00000084699"; gene_version "1"; transcript_id "ENSRNOT00000136608"; transcript_version "1"; exon_number "2"; gene_source "ensembl"; gene_biotype "lncRNA"; transcript_source "ensembl"; transcript_biotype "lncRNA"; exon_id "ENSRNOE00000779209"; exon_version "1";
3	ensembl	exon	140176773	140176878	0	-	.	gene_id "ENSRNOG00000073709"; gene_version "1"; transcript_id "ENSRNOT00000171382"; transcript_version "1"; exon_number "2"; gene_source "ensembl"; gene_biotype "lncRNA"; transcript_source "ensembl"; transcript_biotype "lncRNA"; exon_id "ENSRNOE00000704705"; exon_version "1";
3	ensembl	exon	140200290	140200672	0	-	.	gene_id "ENSRNOG00000084699"; gene_version "1"; transcript_id "ENSRNOT00000144482"; transcript_version "1"; exon_number "3"; gene_source "ensembl"; gene_biotype "lncRNA"; transcript_source "ensembl"; transcript_biotype "lncRNA"; exon_id "ENSRNOE00000764546"; exon_version "1"; tag "Ensembl_canonical";
3	ensembl	transcript	140200290	140209396	0	-	.	gene_id "ENSRNOG00000084699"; gene_version "1"; transcript_id "ENSRNOT00000144482"; transcript_version "1"; gene_source "ensembl"; gene_biotype "lncRNA"; transcript_source "ensembl"; transcript_biotype "lncRNA"; tag "Ensembl_canonical";
3	ensembl	exon	140203341	140203500	0	-	.	gene_id "ENSRNOG00000084699"; gene_version "1"; transcript_id "ENSRNOT00000144482"; transcript_version "1"; exon_number "2"; gene_source "ensembl"; gene_biotype "lncRNA"; transcript_source "ensembl"; transcript_biotype "lncRNA"; exon_id "ENSRNOE00000686818"; exon_version "1"; tag "Ensembl_canonical";
3	ensembl	exon	140209186	140209396	0	-	.	gene_id "ENSRNOG00000084699"; gene_version "1"; transcript_id "ENSRNOT00000136608"; transcript_version "1"; exon_number "1"; gene_source "ensembl"; gene_biotype "lncRNA"; transcript_source "ensembl"; transcript_biotype "lncRNA"; exon_id "ENSRNOE00000739003"; exon_version "1";
3	ensembl	exon	140209186	140209396	0	-	.	gene_id "ENSRNOG00000084699"; gene_version "1"; transcript_id "ENSRNOT00000144482"; transcript_version "1"; exon_number "1"; gene_source "ensembl"; gene_biotype "lncRNA"; transcript_source "ensembl"; transcript_biotype "lncRNA"; exon_id "ENSRNOE00000739003"; exon_version "1"; tag "Ensembl_canonical";
3	sraer114_es	exon	140223374	140224049	0.639598444301246	-	.	gene_id "sraer114_gene_45333"; transcript_id "sraer114_gene_45333_tx_1"; exon_id "3_140223374_140224049_-"; exonnum "2"; txlen "837";
3	sraer114_mid	exon	140225795	140225955	0.639598444301246	-	.	gene_id "sraer114_gene_45333"; transcript_id "sraer114_gene_45333_tx_1"; exon_id "3_140225795_140225955_-"; exonnum "1"; txlen "837";
3	ensembl	exon	140227078	140227320	0	-	.	gene_id "ENSRNOG00000073709"; gene_version "1"; transcript_id "ENSRNOT00000152967"; transcript_version "1"; exon_number "3"; gene_source "ensembl"; gene_biotype "lncRNA"; transcript_source "ensembl"; transcript_biotype "lncRNA"; exon_id "ENSRNOE00000696092"; exon_version "1"; tag "Ensembl_canonical";
3	ENSEMBL114_rn	exon	140227078	140227320	0.0887160132746165	-	.	gene_id "ENSRNOG00000073709"; transcript_id "ENSRNOG00000073709_tx_1"; exon_id "3_140227078_140227320_-"; exonnum "2"; txlen "878";
3	ensembl	transcript	140227078	140229502	0	-	.	gene_id "ENSRNOG00000073709"; gene_version "1"; transcript_id "ENSRNOT00000152967"; transcript_version "1"; gene_source "ensembl"; gene_biotype "lncRNA"; transcript_source "ensembl"; transcript_biotype "lncRNA"; tag "Ensembl_canonical";
3	sraer114_ss	exon	140227463	140228097	0.0887160132746165	-	.	gene_id "ENSRNOG00000073709"; transcript_id "ENSRNOG00000073709_tx_1"; exon_id "3_140227463_140228097_-"; exonnum "1"; txlen "878";
3	ensembl	exon	140227931	140228024	0	-	.	gene_id "ENSRNOG00000073709"; gene_version "1"; transcript_id "ENSRNOT00000152967"; transcript_version "1"; exon_number "2"; gene_source "ensembl"; gene_biotype "lncRNA"; transcript_source "ensembl"; transcript_biotype "lncRNA"; exon_id "ENSRNOE00000793755"; exon_version "1"; tag "Ensembl_canonical";
3	ensembl	exon	140229320	140229502	0	-	.	gene_id "ENSRNOG00000073709"; gene_version "1"; transcript_id "ENSRNOT00000148881"; transcript_version "1"; exon_number "1"; gene_source "ensembl"; gene_biotype "lncRNA"; transcript_source "ensembl"; transcript_biotype "lncRNA"; exon_id "ENSRNOE00000804749"; exon_version "1";
3	ensembl	exon	140229320	140229502	0	-	.	gene_id "ENSRNOG00000073709"; gene_version "1"; transcript_id "ENSRNOT00000152967"; transcript_version "1"; exon_number "1"; gene_source "ensembl"; gene_biotype "lncRNA"; transcript_source "ensembl"; transcript_biotype "lncRNA"; exon_id "ENSRNOE00000804749"; exon_version "1"; tag "Ensembl_canonical";
3	ensembl	exon	140229320	140229574	0	-	.	gene_id "ENSRNOG00000073709"; gene_version "1"; transcript_id "ENSRNOT00000171382"; transcript_version "1"; exon_number "1"; gene_source "ensembl"; gene_biotype "lncRNA"; transcript_source "ensembl"; transcript_biotype "lncRNA"; exon_id "ENSRNOE00000684053"; exon_version "1";
3	sraer114_es	exon	140230422	140230800	0.00764301740163572	-	.	gene_id "sraer114_gene_55026"; transcript_id "sraer114_gene_55026_tx_1"; exon_id "3_140230422_140230800_-"; exonnum "3"; txlen "728";
3	sraer114_mid	exon	140231336	140231427	0.00764301740163572	-	.	gene_id "sraer114_gene_55026"; transcript_id "sraer114_gene_55026_tx_1"; exon_id "3_140231336_140231427_-"; exonnum "2"; txlen "728";
3	sraer114_ss	exon	140234254	140234510	0.00764301740163572	-	.	gene_id "sraer114_gene_55026"; transcript_id "sraer114_gene_55026_tx_1"; exon_id "3_140234254_140234510_-"; exonnum "1"; txlen "728";
3	ensembl	three_prime_utr	140240575	140241982	0	-	.	gene_id "ENSRNOG00000053201"; gene_version "3"; transcript_id "ENSRNOT00000078070"; transcript_version "3"; gene_name "Gpcpd1"; gene_source "ensembl"; gene_biotype "protein_coding"; transcript_name "Gpcpd1-201"; transcript_source "ensembl"; transcript_biotype "protein_coding";
3	ensembl	exon	140240575	140242172	0	-	.	gene_id "ENSRNOG00000053201"; gene_version "3"; transcript_id "ENSRNOT00000078070"; transcript_version "3"; exon_number "21"; gene_name "Gpcpd1"; gene_source "ensembl"; gene_biotype "protein_coding"; transcript_name "Gpcpd1-201"; transcript_source "ensembl"; transcript_biotype "protein_coding"; exon_id "ENSRNOE00000521444"; exon_version "2";
3	ensembl	gene	140240575	140285372	0	-	.	gene_id "ENSRNOG00000053201"; gene_version "3"; gene_name "Gpcpd1"; gene_source "ensembl"; gene_biotype "protein_coding";
3	ensembl	transcript	140240575	140285372	0	-	.	gene_id "ENSRNOG00000053201"; gene_version "3"; transcript_id "ENSRNOT00000078070"; transcript_version "3"; gene_name "Gpcpd1"; gene_source "ensembl"; gene_biotype "protein_coding"; transcript_name "Gpcpd1-201"; transcript_source "ensembl"; transcript_biotype "protein_coding";
3	ensembl	three_prime_utr	140240891	140241982	0	-	.	gene_id "ENSRNOG00000053201"; gene_version "3"; transcript_id "ENSRNOT00000167844"; transcript_version "1"; gene_name "Gpcpd1"; gene_source "ensembl"; gene_biotype "protein_coding"; transcript_name "Gpcpd1-203"; transcript_source "ensembl"; transcript_biotype "protein_coding"; tag "Ensembl_canonical";
3	ensembl	three_prime_utr	140240891	140241982	0	-	.	gene_id "ENSRNOG00000053201"; gene_version "3"; transcript_id "ENSRNOT00000109724"; transcript_version "2"; gene_name "Gpcpd1"; gene_source "ensembl"; gene_biotype "protein_coding"; transcript_name "Gpcpd1-202"; transcript_source "ensembl"; transcript_biotype "protein_coding";
3	ensembl	exon	140240891	140242172	0	-	.	gene_id "ENSRNOG00000053201"; gene_version "3"; transcript_id "ENSRNOT00000167844"; transcript_version "1"; exon_number "18"; gene_name "Gpcpd1"; gene_source "ensembl"; gene_biotype "protein_coding"; transcript_name "Gpcpd1-203"; transcript_source "ensembl"; transcript_biotype "protein_coding"; exon_id "ENSRNOE00000659499"; exon_version "2"; tag "Ensembl_canonical";
3	ensembl	exon	140240891	140242172	0	-	.	gene_id "ENSRNOG00000053201"; gene_version "3"; transcript_id "ENSRNOT00000109724"; transcript_version "2"; exon_number "17"; gene_name "Gpcpd1"; gene_source "ensembl"; gene_biotype "protein_coding"; transcript_name "Gpcpd1-202"; transcript_source "ensembl"; transcript_biotype "protein_coding"; exon_id "ENSRNOE00000659499"; exon_version "2";
3	ENSEMBL114_rn	exon	140240891	140242172	85.6982157733981	-	.	gene_id "ENSRNOG00000053201"; transcript_id "ENSRNOG00000053201_tx_4"; exon_id "3_140240891_140242172_-"; exonnum "20"; txlen "3239";
3	ENSEMBL114_rn	exon	140240891	140242172	77.8253084718734	-	.	gene_id "ENSRNOG00000053201"; transcript_id "ENSRNOG00000053201_tx_5"; exon_id "3_140240891_140242172_-"; exonnum "19"; txlen "3163";
3	ENSEMBL114_rn	exon	140240891	140242172	35.1351145704304	-	.	gene_id "ENSRNOG00000053201"; transcript_id "ENSRNOG00000053201_tx_7"; exon_id "3_140240891_140242172_-"; exonnum "21"; txlen "3260";
3	ENSEMBL114_rn	exon	140240891	140242172	31.3887274936644	-	.	gene_id "ENSRNOG00000053201"; transcript_id "ENSRNOG00000053201_tx_8"; exon_id "3_140240891_140242172_-"; exonnum "20"; txlen "3184";
3	ensembl	transcript	140240891	140275906	0	-	.	gene_id "ENSRNOG00000053201"; gene_version "3"; transcript_id "ENSRNOT00000167844"; transcript_version "1"; gene_name "Gpcpd1"; gene_source "ensembl"; gene_biotype "protein_coding"; transcript_name "Gpcpd1-203"; transcript_source "ensembl"; transcript_biotype "protein_coding"; tag "Ensembl_canonical";
3	ensembl	transcript	140240891	140275906	0	-	.	gene_id "ENSRNOG00000053201"; gene_version "3"; transcript_id "ENSRNOT00000109724"; transcript_version "2"; gene_name "Gpcpd1"; gene_source "ensembl"; gene_biotype "protein_coding"; transcript_name "Gpcpd1-202"; transcript_source "ensembl"; transcript_biotype "protein_coding";
3	ensembl	stop_codon	140241983	140241985	0	-	0	gene_id "ENSRNOG00000053201"; gene_version "3"; transcript_id "ENSRNOT00000167844"; transcript_version "1"; exon_number "18"; gene_name "Gpcpd1"; gene_source "ensembl"; gene_biotype "protein_coding"; transcript_name "Gpcpd1-203"; transcript_source "ensembl"; transcript_biotype "protein_coding"; tag "Ensembl_canonical";
3	ensembl	stop_codon	140241983	140241985	0	-	0	gene_id "ENSRNOG00000053201"; gene_version "3"; transcript_id "ENSRNOT00000109724"; transcript_version "2"; exon_number "17"; gene_name "Gpcpd1"; gene_source "ensembl"; gene_biotype "protein_coding"; transcript_name "Gpcpd1-202"; transcript_source "ensembl"; transcript_biotype "protein_coding";
3	ensembl	stop_codon	140241983	140241985	0	-	0	gene_id "ENSRNOG00000053201"; gene_version "3"; transcript_id "ENSRNOT00000078070"; transcript_version "3"; exon_number "21"; gene_name "Gpcpd1"; gene_source "ensembl"; gene_biotype "protein_coding"; transcript_name "Gpcpd1-201"; transcript_source "ensembl"; transcript_biotype "protein_coding";
3	ensembl	CDS	140241986	140242172	0	-	1	gene_id "ENSRNOG00000053201"; gene_version "3"; transcript_id "ENSRNOT00000167844"; transcript_version "1"; exon_number "18"; gene_name "Gpcpd1"; gene_source "ensembl"; gene_biotype "protein_coding"; transcript_name "Gpcpd1-203"; transcript_source "ensembl"; transcript_biotype "protein_coding"; protein_id "ENSRNOP00000107576"; protein_version "1"; tag "Ensembl_canonical";
3	ensembl	CDS	140241986	140242172	0	-	1	gene_id "ENSRNOG00000053201"; gene_version "3"; transcript_id "ENSRNOT00000109724"; transcript_version "2"; exon_number "17"; gene_name "Gpcpd1"; gene_source "ensembl"; gene_biotype "protein_coding"; transcript_name "Gpcpd1-202"; transcript_source "ensembl"; transcript_biotype "protein_coding"; protein_id "ENSRNOP00000086333"; protein_version "1";
3	ensembl	CDS	140241986	140242172	0	-	1	gene_id "ENSRNOG00000053201"; gene_version "3"; transcript_id "ENSRNOT00000078070"; transcript_version "3"; exon_number "21"; gene_name "Gpcpd1"; gene_source "ensembl"; gene_biotype "protein_coding"; transcript_name "Gpcpd1-201"; transcript_source "ensembl"; transcript_biotype "protein_coding"; protein_id "ENSRNOP00000074931"; protein_version "2";
3	ensembl	exon	140245527	140245687	0	-	.	gene_id "ENSRNOG00000053201"; gene_version "3"; transcript_id "ENSRNOT00000167844"; transcript_version "1"; exon_number "17"; gene_name "Gpcpd1"; gene_source "ensembl"; gene_biotype "protein_coding"; transcript_name "Gpcpd1-203"; transcript_source "ensembl"; transcript_biotype "protein_coding"; exon_id "ENSRNOE00000532897"; exon_version "1"; tag "Ensembl_canonical";
3	ensembl	CDS	140245527	140245687	0	-	0	gene_id "ENSRNOG00000053201"; gene_version "3"; transcript_id "ENSRNOT00000167844"; transcript_version "1"; exon_number "17"; gene_name "Gpcpd1"; gene_source "ensembl"; gene_biotype "protein_coding"; transcript_name "Gpcpd1-203"; transcript_source "ensembl"; transcript_biotype "protein_coding"; protein_id "ENSRNOP00000107576"; protein_version "1"; tag "Ensembl_canonical";
3	ensembl	exon	140245527	140245687	0	-	.	gene_id "ENSRNOG00000053201"; gene_version "3"; transcript_id "ENSRNOT00000109724"; transcript_version "2"; exon_number "16"; gene_name "Gpcpd1"; gene_source "ensembl"; gene_biotype "protein_coding"; transcript_name "Gpcpd1-202"; transcript_source "ensembl"; transcript_biotype "protein_coding"; exon_id "ENSRNOE00000532897"; exon_version "1";
3	ensembl	CDS	140245527	140245687	0	-	0	gene_id "ENSRNOG00000053201"; gene_version "3"; transcript_id "ENSRNOT00000109724"; transcript_version "2"; exon_number "16"; gene_name "Gpcpd1"; gene_source "ensembl"; gene_biotype "protein_coding"; transcript_name "Gpcpd1-202"; transcript_source "ensembl"; transcript_biotype "protein_coding"; protein_id "ENSRNOP00000086333"; protein_version "1";
3	ensembl	exon	140245527	140245687	0	-	.	gene_id "ENSRNOG00000053201"; gene_version "3"; transcript_id "ENSRNOT00000078070"; transcript_version "3"; exon_number "20"; gene_name "Gpcpd1"; gene_source "ensembl"; gene_biotype "protein_coding"; transcript_name "Gpcpd1-201"; transcript_source "ensembl"; transcript_biotype "protein_coding"; exon_id "ENSRNOE00000532897"; exon_version "1";
3	ensembl	CDS	140245527	140245687	0	-	0	gene_id "ENSRNOG00000053201"; gene_version "3"; transcript_id "ENSRNOT00000078070"; transcript_version "3"; exon_number "20"; gene_name "Gpcpd1"; gene_source "ensembl"; gene_biotype "protein_coding"; transcript_name "Gpcpd1-201"; transcript_source "ensembl"; transcript_biotype "protein_coding"; protein_id "ENSRNOP00000074931"; protein_version "2";
3	ENSEMBL114_rn	exon	140245527	140245687	85.6982157733981	-	.	gene_id "ENSRNOG00000053201"; transcript_id "ENSRNOG00000053201_tx_4"; exon_id "3_140245527_140245687_-"; exonnum "19"; txlen "3239";
3	ENSEMBL114_rn	exon	140245527	140245687	77.8253084718734	-	.	gene_id "ENSRNOG00000053201"; transcript_id "ENSRNOG00000053201_tx_5"; exon_id "3_140245527_140245687_-"; exonnum "18"; txlen "3163";
3	ENSEMBL114_rn	exon	140245527	140245687	35.1351145704304	-	.	gene_id "ENSRNOG00000053201"; transcript_id "ENSRNOG00000053201_tx_7"; exon_id "3_140245527_140245687_-"; exonnum "20"; txlen "3260";
3	ENSEMBL114_rn	exon	140245527	140245687	31.3887274936644	-	.	gene_id "ENSRNOG00000053201"; transcript_id "ENSRNOG00000053201_tx_8"; exon_id "3_140245527_140245687_-"; exonnum "19"; txlen "3184";
3	ensembl	exon	140246204	140246339	0	-	.	gene_id "ENSRNOG00000053201"; gene_version "3"; transcript_id "ENSRNOT00000167844"; transcript_version "1"; exon_number "16"; gene_name "Gpcpd1"; gene_source "ensembl"; gene_biotype "protein_coding"; transcript_name "Gpcpd1-203"; transcript_source "ensembl"; transcript_biotype "protein_coding"; exon_id "ENSRNOE00000528962"; exon_version "1"; tag "Ensembl_canonical";
3	ensembl	CDS	140246204	140246339	0	-	1	gene_id "ENSRNOG00000053201"; gene_version "3"; transcript_id "ENSRNOT00000167844"; transcript_version "1"; exon_number "16"; gene_name "Gpcpd1"; gene_source "ensembl"; gene_biotype "protein_coding"; transcript_name "Gpcpd1-203"; transcript_source "ensembl"; transcript_biotype "protein_coding"; protein_id "ENSRNOP00000107576"; protein_version "1"; tag "Ensembl_canonical";
3	ensembl	exon	140246204	140246339	0	-	.	gene_id "ENSRNOG00000053201"; gene_version "3"; transcript_id "ENSRNOT00000109724"; transcript_version "2"; exon_number "15"; gene_name "Gpcpd1"; gene_source "ensembl"; gene_biotype "protein_coding"; transcript_name "Gpcpd1-202"; transcript_source "ensembl"; transcript_biotype "protein_coding"; exon_id "ENSRNOE00000528962"; exon_version "1";
3	ensembl	CDS	140246204	140246339	0	-	1	gene_id "ENSRNOG00000053201"; gene_version "3"; transcript_id "ENSRNOT00000109724"; transcript_version "2"; exon_number "15"; gene_name "Gpcpd1"; gene_source "ensembl"; gene_biotype "protein_coding"; transcript_name "Gpcpd1-202"; transcript_source "ensembl"; transcript_biotype "protein_coding"; protein_id "ENSRNOP00000086333"; protein_version "1";
3	ensembl	exon	140246204	140246339	0	-	.	gene_id "ENSRNOG00000053201"; gene_version "3"; transcript_id "ENSRNOT00000078070"; transcript_version "3"; exon_number "19"; gene_name "Gpcpd1"; gene_source "ensembl"; gene_biotype "protein_coding"; transcript_name "Gpcpd1-201"; transcript_source "ensembl"; transcript_biotype "protein_coding"; exon_id "ENSRNOE00000528962"; exon_version "1";
3	ensembl	CDS	140246204	140246339	0	-	1	gene_id "ENSRNOG00000053201"; gene_version "3"; transcript_id "ENSRNOT00000078070"; transcript_version "3"; exon_number "19"; gene_name "Gpcpd1"; gene_source "ensembl"; gene_biotype "protein_coding"; transcript_name "Gpcpd1-201"; transcript_source "ensembl"; transcript_biotype "protein_coding"; protein_id "ENSRNOP00000074931"; protein_version "2";
3	ENSEMBL114_rn	exon	140246204	140246339	85.6982157733981	-	.	gene_id "ENSRNOG00000053201"; transcript_id "ENSRNOG00000053201_tx_4"; exon_id "3_140246204_140246339_-"; exonnum "18"; txlen "3239";
3	ENSEMBL114_rn	exon	140246204	140246339	77.8253084718734	-	.	gene_id "ENSRNOG00000053201"; transcript_id "ENSRNOG00000053201_tx_5"; exon_id "3_140246204_140246339_-"; exonnum "17"; txlen "3163";
3	ENSEMBL114_rn	exon	140246204	140246339	35.1351145704304	-	.	gene_id "ENSRNOG00000053201"; transcript_id "ENSRNOG00000053201_tx_7"; exon_id "3_140246204_140246339_-"; exonnum "19"; txlen "3260";
3	ENSEMBL114_rn	exon	140246204	140246339	31.3887274936644	-	.	gene_id "ENSRNOG00000053201"; transcript_id "ENSRNOG00000053201_tx_8"; exon_id "3_140246204_140246339_-"; exonnum "18"; txlen "3184";
3	ensembl	exon	140246746	140246882	0	-	.	gene_id "ENSRNOG00000053201"; gene_version "3"; transcript_id "ENSRNOT00000167844"; transcript_version "1"; exon_number "15"; gene_name "Gpcpd1"; gene_source "ensembl"; gene_biotype "protein_coding"; transcript_name "Gpcpd1-203"; transcript_source "ensembl"; transcript_biotype "protein_coding"; exon_id "ENSRNOE00000572803"; exon_version "1"; tag "Ensembl_canonical";
3	ensembl	CDS	140246746	140246882	0	-	0	gene_id "ENSRNOG00000053201"; gene_version "3"; transcript_id "ENSRNOT00000167844"; transcript_version "1"; exon_number "15"; gene_name "Gpcpd1"; gene_source "ensembl"; gene_biotype "protein_coding"; transcript_name "Gpcpd1-203"; transcript_source "ensembl"; transcript_biotype "protein_coding"; protein_id "ENSRNOP00000107576"; protein_version "1"; tag "Ensembl_canonical";
3	ensembl	exon	140246746	140246882	0	-	.	gene_id "ENSRNOG00000053201"; gene_version "3"; transcript_id "ENSRNOT00000109724"; transcript_version "2"; exon_number "14"; gene_name "Gpcpd1"; gene_source "ensembl"; gene_biotype "protein_coding"; transcript_name "Gpcpd1-202"; transcript_source "ensembl"; transcript_biotype "protein_coding"; exon_id "ENSRNOE00000572803"; exon_version "1";
3	ensembl	CDS	140246746	140246882	0	-	0	gene_id "ENSRNOG00000053201"; gene_version "3"; transcript_id "ENSRNOT00000109724"; transcript_version "2"; exon_number "14"; gene_name "Gpcpd1"; gene_source "ensembl"; gene_biotype "protein_coding"; transcript_name "Gpcpd1-202"; transcript_source "ensembl"; transcript_biotype "protein_coding"; protein_id "ENSRNOP00000086333"; protein_version "1";
3	ensembl	exon	140246746	140246882	0	-	.	gene_id "ENSRNOG00000053201"; gene_version "3"; transcript_id "ENSRNOT00000078070"; transcript_version "3"; exon_number "18"; gene_name "Gpcpd1"; gene_source "ensembl"; gene_biotype "protein_coding"; transcript_name "Gpcpd1-201"; transcript_source "ensembl"; transcript_biotype "protein_coding"; exon_id "ENSRNOE00000572803"; exon_version "1";
3	ensembl	CDS	140246746	140246882	0	-	0	gene_id "ENSRNOG00000053201"; gene_version "3"; transcript_id "ENSRNOT00000078070"; transcript_version "3"; exon_number "18"; gene_name "Gpcpd1"; gene_source "ensembl"; gene_biotype "protein_coding"; transcript_name "Gpcpd1-201"; transcript_source "ensembl"; transcript_biotype "protein_coding"; protein_id "ENSRNOP00000074931"; protein_version "2";
3	ENSEMBL114_rn	exon	140246746	140246882	85.6982157733981	-	.	gene_id "ENSRNOG00000053201"; transcript_id "ENSRNOG00000053201_tx_4"; exon_id "3_140246746_140246882_-"; exonnum "17"; txlen "3239";
3	ENSEMBL114_rn	exon	140246746	140246882	77.8253084718734	-	.	gene_id "ENSRNOG00000053201"; transcript_id "ENSRNOG00000053201_tx_5"; exon_id "3_140246746_140246882_-"; exonnum "16"; txlen "3163";
3	ENSEMBL114_rn	exon	140246746	140246882	35.1351145704304	-	.	gene_id "ENSRNOG00000053201"; transcript_id "ENSRNOG00000053201_tx_7"; exon_id "3_140246746_140246882_-"; exonnum "18"; txlen "3260";
3	ENSEMBL114_rn	exon	140246746	140246882	31.3887274936644	-	.	gene_id "ENSRNOG00000053201"; transcript_id "ENSRNOG00000053201_tx_8"; exon_id "3_140246746_140246882_-"; exonnum "17"; txlen "3184";
3	ensembl	exon	140249121	140249186	0	-	.	gene_id "ENSRNOG00000053201"; gene_version "3"; transcript_id "ENSRNOT00000167844"; transcript_version "1"; exon_number "14"; gene_name "Gpcpd1"; gene_source "ensembl"; gene_biotype "protein_coding"; transcript_name "Gpcpd1-203"; transcript_source "ensembl"; transcript_biotype "protein_coding"; exon_id "ENSRNOE00000524935"; exon_version "1"; tag "Ensembl_canonical";
3	ensembl	CDS	140249121	140249186	0	-	0	gene_id "ENSRNOG00000053201"; gene_version "3"; transcript_id "ENSRNOT00000167844"; transcript_version "1"; exon_number "14"; gene_name "Gpcpd1"; gene_source "ensembl"; gene_biotype "protein_coding"; transcript_name "Gpcpd1-203"; transcript_source "ensembl"; transcript_biotype "protein_coding"; protein_id "ENSRNOP00000107576"; protein_version "1"; tag "Ensembl_canonical";
3	ensembl	exon	140249121	140249186	0	-	.	gene_id "ENSRNOG00000053201"; gene_version "3"; transcript_id "ENSRNOT00000109724"; transcript_version "2"; exon_number "13"; gene_name "Gpcpd1"; gene_source "ensembl"; gene_biotype "protein_coding"; transcript_name "Gpcpd1-202"; transcript_source "ensembl"; transcript_biotype "protein_coding"; exon_id "ENSRNOE00000524935"; exon_version "1";
3	ensembl	CDS	140249121	140249186	0	-	0	gene_id "ENSRNOG00000053201"; gene_version "3"; transcript_id "ENSRNOT00000109724"; transcript_version "2"; exon_number "13"; gene_name "Gpcpd1"; gene_source "ensembl"; gene_biotype "protein_coding"; transcript_name "Gpcpd1-202"; transcript_source "ensembl"; transcript_biotype "protein_coding"; protein_id "ENSRNOP00000086333"; protein_version "1";
3	ensembl	exon	140249121	140249186	0	-	.	gene_id "ENSRNOG00000053201"; gene_version "3"; transcript_id "ENSRNOT00000078070"; transcript_version "3"; exon_number "17"; gene_name "Gpcpd1"; gene_source "ensembl"; gene_biotype "protein_coding"; transcript_name "Gpcpd1-201"; transcript_source "ensembl"; transcript_biotype "protein_coding"; exon_id "ENSRNOE00000524935"; exon_version "1";
3	ensembl	CDS	140249121	140249186	0	-	0	gene_id "ENSRNOG00000053201"; gene_version "3"; transcript_id "ENSRNOT00000078070"; transcript_version "3"; exon_number "17"; gene_name "Gpcpd1"; gene_source "ensembl"; gene_biotype "protein_coding"; transcript_name "Gpcpd1-201"; transcript_source "ensembl"; transcript_biotype "protein_coding"; protein_id "ENSRNOP00000074931"; protein_version "2";
3	ENSEMBL114_rn	exon	140249121	140249186	85.6982157733981	-	.	gene_id "ENSRNOG00000053201"; transcript_id "ENSRNOG00000053201_tx_4"; exon_id "3_140249121_140249186_-"; exonnum "16"; txlen "3239";
3	ENSEMBL114_rn	exon	140249121	140249186	77.8253084718734	-	.	gene_id "ENSRNOG00000053201"; transcript_id "ENSRNOG00000053201_tx_5"; exon_id "3_140249121_140249186_-"; exonnum "15"; txlen "3163";
3	ENSEMBL114_rn	exon	140249121	140249186	35.1351145704304	-	.	gene_id "ENSRNOG00000053201"; transcript_id "ENSRNOG00000053201_tx_7"; exon_id "3_140249121_140249186_-"; exonnum "17"; txlen "3260";
3	ENSEMBL114_rn	exon	140249121	140249186	31.3887274936644	-	.	gene_id "ENSRNOG00000053201"; transcript_id "ENSRNOG00000053201_tx_8"; exon_id "3_140249121_140249186_-"; exonnum "16"; txlen "3184";
3	ensembl	exon	140250114	140250175	0	-	.	gene_id "ENSRNOG00000053201"; gene_version "3"; transcript_id "ENSRNOT00000167844"; transcript_version "1"; exon_number "13"; gene_name "Gpcpd1"; gene_source "ensembl"; gene_biotype "protein_coding"; transcript_name "Gpcpd1-203"; transcript_source "ensembl"; transcript_biotype "protein_coding"; exon_id "ENSRNOE00000569480"; exon_version "1"; tag "Ensembl_canonical";
3	ensembl	CDS	140250114	140250175	0	-	2	gene_id "ENSRNOG00000053201"; gene_version "3"; transcript_id "ENSRNOT00000167844"; transcript_version "1"; exon_number "13"; gene_name "Gpcpd1"; gene_source "ensembl"; gene_biotype "protein_coding"; transcript_name "Gpcpd1-203"; transcript_source "ensembl"; transcript_biotype "protein_coding"; protein_id "ENSRNOP00000107576"; protein_version "1"; tag "Ensembl_canonical";
3	ensembl	exon	140250114	140250175	0	-	.	gene_id "ENSRNOG00000053201"; gene_version "3"; transcript_id "ENSRNOT00000109724"; transcript_version "2"; exon_number "12"; gene_name "Gpcpd1"; gene_source "ensembl"; gene_biotype "protein_coding"; transcript_name "Gpcpd1-202"; transcript_source "ensembl"; transcript_biotype "protein_coding"; exon_id "ENSRNOE00000569480"; exon_version "1";
3	ensembl	CDS	140250114	140250175	0	-	2	gene_id "ENSRNOG00000053201"; gene_version "3"; transcript_id "ENSRNOT00000109724"; transcript_version "2"; exon_number "12"; gene_name "Gpcpd1"; gene_source "ensembl"; gene_biotype "protein_coding"; transcript_name "Gpcpd1-202"; transcript_source "ensembl"; transcript_biotype "protein_coding"; protein_id "ENSRNOP00000086333"; protein_version "1";
3	ensembl	exon	140250114	140250175	0	-	.	gene_id "ENSRNOG00000053201"; gene_version "3"; transcript_id "ENSRNOT00000078070"; transcript_version "3"; exon_number "16"; gene_name "Gpcpd1"; gene_source "ensembl"; gene_biotype "protein_coding"; transcript_name "Gpcpd1-201"; transcript_source "ensembl"; transcript_biotype "protein_coding"; exon_id "ENSRNOE00000569480"; exon_version "1";
3	ensembl	CDS	140250114	140250175	0	-	2	gene_id "ENSRNOG00000053201"; gene_version "3"; transcript_id "ENSRNOT00000078070"; transcript_version "3"; exon_number "16"; gene_name "Gpcpd1"; gene_source "ensembl"; gene_biotype "protein_coding"; transcript_name "Gpcpd1-201"; transcript_source "ensembl"; transcript_biotype "protein_coding"; protein_id "ENSRNOP00000074931"; protein_version "2";
3	ENSEMBL114_rn	exon	140250114	140250175	85.6982157733981	-	.	gene_id "ENSRNOG00000053201"; transcript_id "ENSRNOG00000053201_tx_4"; exon_id "3_140250114_140250175_-"; exonnum "15"; txlen "3239";
3	ENSEMBL114_rn	exon	140250114	140250175	77.8253084718734	-	.	gene_id "ENSRNOG00000053201"; transcript_id "ENSRNOG00000053201_tx_5"; exon_id "3_140250114_140250175_-"; exonnum "14"; txlen "3163";
3	ENSEMBL114_rn	exon	140250114	140250175	35.1351145704304	-	.	gene_id "ENSRNOG00000053201"; transcript_id "ENSRNOG00000053201_tx_7"; exon_id "3_140250114_140250175_-"; exonnum "16"; txlen "3260";
3	ENSEMBL114_rn	exon	140250114	140250175	31.3887274936644	-	.	gene_id "ENSRNOG00000053201"; transcript_id "ENSRNOG00000053201_tx_8"; exon_id "3_140250114_140250175_-"; exonnum "15"; txlen "3184";
3	ensembl	exon	140251602	140251641	0	-	.	gene_id "ENSRNOG00000053201"; gene_version "3"; transcript_id "ENSRNOT00000167844"; transcript_version "1"; exon_number "12"; gene_name "Gpcpd1"; gene_source "ensembl"; gene_biotype "protein_coding"; transcript_name "Gpcpd1-203"; transcript_source "ensembl"; transcript_biotype "protein_coding"; exon_id "ENSRNOE00000518888"; exon_version "1"; tag "Ensembl_canonical";
3	ensembl	CDS	140251602	140251641	0	-	0	gene_id "ENSRNOG00000053201"; gene_version "3"; transcript_id "ENSRNOT00000167844"; transcript_version "1"; exon_number "12"; gene_name "Gpcpd1"; gene_source "ensembl"; gene_biotype "protein_coding"; transcript_name "Gpcpd1-203"; transcript_source "ensembl"; transcript_biotype "protein_coding"; protein_id "ENSRNOP00000107576"; protein_version "1"; tag "Ensembl_canonical";
3	ensembl	exon	140251602	140251641	0	-	.	gene_id "ENSRNOG00000053201"; gene_version "3"; transcript_id "ENSRNOT00000078070"; transcript_version "3"; exon_number "15"; gene_name "Gpcpd1"; gene_source "ensembl"; gene_biotype "protein_coding"; transcript_name "Gpcpd1-201"; transcript_source "ensembl"; transcript_biotype "protein_coding"; exon_id "ENSRNOE00000518888"; exon_version "1";
3	ensembl	CDS	140251602	140251641	0	-	0	gene_id "ENSRNOG00000053201"; gene_version "3"; transcript_id "ENSRNOT00000078070"; transcript_version "3"; exon_number "15"; gene_name "Gpcpd1"; gene_source "ensembl"; gene_biotype "protein_coding"; transcript_name "Gpcpd1-201"; transcript_source "ensembl"; transcript_biotype "protein_coding"; protein_id "ENSRNOP00000074931"; protein_version "2";
3	ENSEMBL114_rn	exon	140251602	140251641	85.6982157733981	-	.	gene_id "ENSRNOG00000053201"; transcript_id "ENSRNOG00000053201_tx_4"; exon_id "3_140251602_140251641_-"; exonnum "14"; txlen "3239";
3	ENSEMBL114_rn	exon	140251602	140251641	77.8253084718734	-	.	gene_id "ENSRNOG00000053201"; transcript_id "ENSRNOG00000053201_tx_5"; exon_id "3_140251602_140251641_-"; exonnum "13"; txlen "3163";
3	ENSEMBL114_rn	exon	140251602	140251641	35.1351145704304	-	.	gene_id "ENSRNOG00000053201"; transcript_id "ENSRNOG00000053201_tx_7"; exon_id "3_140251602_140251641_-"; exonnum "15"; txlen "3260";
3	ENSEMBL114_rn	exon	140251602	140251641	31.3887274936644	-	.	gene_id "ENSRNOG00000053201"; transcript_id "ENSRNOG00000053201_tx_8"; exon_id "3_140251602_140251641_-"; exonnum "14"; txlen "3184";
3	ensembl	exon	140252034	140252142	0	-	.	gene_id "ENSRNOG00000053201"; gene_version "3"; transcript_id "ENSRNOT00000109724"; transcript_version "2"; exon_number "11"; gene_name "Gpcpd1"; gene_source "ensembl"; gene_biotype "protein_coding"; transcript_name "Gpcpd1-202"; transcript_source "ensembl"; transcript_biotype "protein_coding"; exon_id "ENSRNOE00000598393"; exon_version "1";
3	ensembl	CDS	140252034	140252142	0	-	0	gene_id "ENSRNOG00000053201"; gene_version "3"; transcript_id "ENSRNOT00000109724"; transcript_version "2"; exon_number "11"; gene_name "Gpcpd1"; gene_source "ensembl"; gene_biotype "protein_coding"; transcript_name "Gpcpd1-202"; transcript_source "ensembl"; transcript_biotype "protein_coding"; protein_id "ENSRNOP00000086333"; protein_version "1";
3	ensembl	exon	140252065	140252142	0	-	.	gene_id "ENSRNOG00000053201"; gene_version "3"; transcript_id "ENSRNOT00000167844"; transcript_version "1"; exon_number "11"; gene_name "Gpcpd1"; gene_source "ensembl"; gene_biotype "protein_coding"; transcript_name "Gpcpd1-203"; transcript_source "ensembl"; transcript_biotype "protein_coding"; exon_id "ENSRNOE00000535639"; exon_version "1"; tag "Ensembl_canonical";
3	ensembl	CDS	140252065	140252142	0	-	0	gene_id "ENSRNOG00000053201"; gene_version "3"; transcript_id "ENSRNOT00000167844"; transcript_version "1"; exon_number "11"; gene_name "Gpcpd1"; gene_source "ensembl"; gene_biotype "protein_coding"; transcript_name "Gpcpd1-203"; transcript_source "ensembl"; transcript_biotype "protein_coding"; protein_id "ENSRNOP00000107576"; protein_version "1"; tag "Ensembl_canonical";
3	ensembl	exon	140252065	140252142	0	-	.	gene_id "ENSRNOG00000053201"; gene_version "3"; transcript_id "ENSRNOT00000078070"; transcript_version "3"; exon_number "14"; gene_name "Gpcpd1"; gene_source "ensembl"; gene_biotype "protein_coding"; transcript_name "Gpcpd1-201"; transcript_source "ensembl"; transcript_biotype "protein_coding"; exon_id "ENSRNOE00000535639"; exon_version "1";
3	ensembl	CDS	140252065	140252142	0	-	0	gene_id "ENSRNOG00000053201"; gene_version "3"; transcript_id "ENSRNOT00000078070"; transcript_version "3"; exon_number "14"; gene_name "Gpcpd1"; gene_source "ensembl"; gene_biotype "protein_coding"; transcript_name "Gpcpd1-201"; transcript_source "ensembl"; transcript_biotype "protein_coding"; protein_id "ENSRNOP00000074931"; protein_version "2";
3	ENSEMBL114_rn	exon	140252065	140252142	85.6982157733981	-	.	gene_id "ENSRNOG00000053201"; transcript_id "ENSRNOG00000053201_tx_4"; exon_id "3_140252065_140252142_-"; exonnum "13"; txlen "3239";
3	ENSEMBL114_rn	exon	140252065	140252142	77.8253084718734	-	.	gene_id "ENSRNOG00000053201"; transcript_id "ENSRNOG00000053201_tx_5"; exon_id "3_140252065_140252142_-"; exonnum "12"; txlen "3163";
3	ENSEMBL114_rn	exon	140252065	140252142	35.1351145704304	-	.	gene_id "ENSRNOG00000053201"; transcript_id "ENSRNOG00000053201_tx_7"; exon_id "3_140252065_140252142_-"; exonnum "14"; txlen "3260";
3	ENSEMBL114_rn	exon	140252065	140252142	31.3887274936644	-	.	gene_id "ENSRNOG00000053201"; transcript_id "ENSRNOG00000053201_tx_8"; exon_id "3_140252065_140252142_-"; exonnum "13"; txlen "3184";
3	ensembl	exon	140252857	140252877	0	-	.	gene_id "ENSRNOG00000053201"; gene_version "3"; transcript_id "ENSRNOT00000078070"; transcript_version "3"; exon_number "13"; gene_name "Gpcpd1"; gene_source "ensembl"; gene_biotype "protein_coding"; transcript_name "Gpcpd1-201"; transcript_source "ensembl"; transcript_biotype "protein_coding"; exon_id "ENSRNOE00000617030"; exon_version "1";
3	ensembl	CDS	140252857	140252877	0	-	0	gene_id "ENSRNOG00000053201"; gene_version "3"; transcript_id "ENSRNOT00000078070"; transcript_version "3"; exon_number "13"; gene_name "Gpcpd1"; gene_source "ensembl"; gene_biotype "protein_coding"; transcript_name "Gpcpd1-201"; transcript_source "ensembl"; transcript_biotype "protein_coding"; protein_id "ENSRNOP00000074931"; protein_version "2";
3	ENSEMBL114_rn	exon	140252857	140252877	35.1351145704304	-	.	gene_id "ENSRNOG00000053201"; transcript_id "ENSRNOG00000053201_tx_7"; exon_id "3_140252857_140252877_-"; exonnum "13"; txlen "3260";
3	ENSEMBL114_rn	exon	140252857	140252877	31.3887274936644	-	.	gene_id "ENSRNOG00000053201"; transcript_id "ENSRNOG00000053201_tx_8"; exon_id "3_140252857_140252877_-"; exonnum "12"; txlen "3184";
3	ensembl	exon	140254059	140254151	0	-	.	gene_id "ENSRNOG00000053201"; gene_version "3"; transcript_id "ENSRNOT00000167844"; transcript_version "1"; exon_number "10"; gene_name "Gpcpd1"; gene_source "ensembl"; gene_biotype "protein_coding"; transcript_name "Gpcpd1-203"; transcript_source "ensembl"; transcript_biotype "protein_coding"; exon_id "ENSRNOE00000549000"; exon_version "1"; tag "Ensembl_canonical";
3	ensembl	CDS	140254059	140254151	0	-	0	gene_id "ENSRNOG00000053201"; gene_version "3"; transcript_id "ENSRNOT00000167844"; transcript_version "1"; exon_number "10"; gene_name "Gpcpd1"; gene_source "ensembl"; gene_biotype "protein_coding"; transcript_name "Gpcpd1-203"; transcript_source "ensembl"; transcript_biotype "protein_coding"; protein_id "ENSRNOP00000107576"; protein_version "1"; tag "Ensembl_canonical";
3	ensembl	exon	140254059	140254151	0	-	.	gene_id "ENSRNOG00000053201"; gene_version "3"; transcript_id "ENSRNOT00000109724"; transcript_version "2"; exon_number "10"; gene_name "Gpcpd1"; gene_source "ensembl"; gene_biotype "protein_coding"; transcript_name "Gpcpd1-202"; transcript_source "ensembl"; transcript_biotype "protein_coding"; exon_id "ENSRNOE00000549000"; exon_version "1";
3	ensembl	CDS	140254059	140254151	0	-	0	gene_id "ENSRNOG00000053201"; gene_version "3"; transcript_id "ENSRNOT00000109724"; transcript_version "2"; exon_number "10"; gene_name "Gpcpd1"; gene_source "ensembl"; gene_biotype "protein_coding"; transcript_name "Gpcpd1-202"; transcript_source "ensembl"; transcript_biotype "protein_coding"; protein_id "ENSRNOP00000086333"; protein_version "1";
3	ensembl	exon	140254059	140254151	0	-	.	gene_id "ENSRNOG00000053201"; gene_version "3"; transcript_id "ENSRNOT00000078070"; transcript_version "3"; exon_number "12"; gene_name "Gpcpd1"; gene_source "ensembl"; gene_biotype "protein_coding"; transcript_name "Gpcpd1-201"; transcript_source "ensembl"; transcript_biotype "protein_coding"; exon_id "ENSRNOE00000549000"; exon_version "1";
3	ensembl	CDS	140254059	140254151	0	-	0	gene_id "ENSRNOG00000053201"; gene_version "3"; transcript_id "ENSRNOT00000078070"; transcript_version "3"; exon_number "12"; gene_name "Gpcpd1"; gene_source "ensembl"; gene_biotype "protein_coding"; transcript_name "Gpcpd1-201"; transcript_source "ensembl"; transcript_biotype "protein_coding"; protein_id "ENSRNOP00000074931"; protein_version "2";
3	ENSEMBL114_rn	exon	140254059	140254151	85.6982157733981	-	.	gene_id "ENSRNOG00000053201"; transcript_id "ENSRNOG00000053201_tx_4"; exon_id "3_140254059_140254151_-"; exonnum "12"; txlen "3239";
3	ENSEMBL114_rn	exon	140254059	140254151	77.8253084718734	-	.	gene_id "ENSRNOG00000053201"; transcript_id "ENSRNOG00000053201_tx_5"; exon_id "3_140254059_140254151_-"; exonnum "11"; txlen "3163";
3	ENSEMBL114_rn	exon	140254059	140254151	35.1351145704304	-	.	gene_id "ENSRNOG00000053201"; transcript_id "ENSRNOG00000053201_tx_7"; exon_id "3_140254059_140254151_-"; exonnum "12"; txlen "3260";
3	ENSEMBL114_rn	exon	140254059	140254151	31.3887274936644	-	.	gene_id "ENSRNOG00000053201"; transcript_id "ENSRNOG00000053201_tx_8"; exon_id "3_140254059_140254151_-"; exonnum "11"; txlen "3184";
3	ensembl	exon	140256106	140256160	0	-	.	gene_id "ENSRNOG00000053201"; gene_version "3"; transcript_id "ENSRNOT00000167844"; transcript_version "1"; exon_number "9"; gene_name "Gpcpd1"; gene_source "ensembl"; gene_biotype "protein_coding"; transcript_name "Gpcpd1-203"; transcript_source "ensembl"; transcript_biotype "protein_coding"; exon_id "ENSRNOE00000565083"; exon_version "1"; tag "Ensembl_canonical";
3	ensembl	CDS	140256106	140256160	0	-	1	gene_id "ENSRNOG00000053201"; gene_version "3"; transcript_id "ENSRNOT00000167844"; transcript_version "1"; exon_number "9"; gene_name "Gpcpd1"; gene_source "ensembl"; gene_biotype "protein_coding"; transcript_name "Gpcpd1-203"; transcript_source "ensembl"; transcript_biotype "protein_coding"; protein_id "ENSRNOP00000107576"; protein_version "1"; tag "Ensembl_canonical";
3	ensembl	exon	140256106	140256160	0	-	.	gene_id "ENSRNOG00000053201"; gene_version "3"; transcript_id "ENSRNOT00000109724"; transcript_version "2"; exon_number "9"; gene_name "Gpcpd1"; gene_source "ensembl"; gene_biotype "protein_coding"; transcript_name "Gpcpd1-202"; transcript_source "ensembl"; transcript_biotype "protein_coding"; exon_id "ENSRNOE00000565083"; exon_version "1";
3	ensembl	CDS	140256106	140256160	0	-	1	gene_id "ENSRNOG00000053201"; gene_version "3"; transcript_id "ENSRNOT00000109724"; transcript_version "2"; exon_number "9"; gene_name "Gpcpd1"; gene_source "ensembl"; gene_biotype "protein_coding"; transcript_name "Gpcpd1-202"; transcript_source "ensembl"; transcript_biotype "protein_coding"; protein_id "ENSRNOP00000086333"; protein_version "1";
3	ensembl	exon	140256106	140256160	0	-	.	gene_id "ENSRNOG00000053201"; gene_version "3"; transcript_id "ENSRNOT00000078070"; transcript_version "3"; exon_number "11"; gene_name "Gpcpd1"; gene_source "ensembl"; gene_biotype "protein_coding"; transcript_name "Gpcpd1-201"; transcript_source "ensembl"; transcript_biotype "protein_coding"; exon_id "ENSRNOE00000565083"; exon_version "1";
3	ensembl	CDS	140256106	140256160	0	-	1	gene_id "ENSRNOG00000053201"; gene_version "3"; transcript_id "ENSRNOT00000078070"; transcript_version "3"; exon_number "11"; gene_name "Gpcpd1"; gene_source "ensembl"; gene_biotype "protein_coding"; transcript_name "Gpcpd1-201"; transcript_source "ensembl"; transcript_biotype "protein_coding"; protein_id "ENSRNOP00000074931"; protein_version "2";
3	ENSEMBL114_rn	exon	140256106	140256160	85.6982157733981	-	.	gene_id "ENSRNOG00000053201"; transcript_id "ENSRNOG00000053201_tx_4"; exon_id "3_140256106_140256160_-"; exonnum "11"; txlen "3239";
3	ENSEMBL114_rn	exon	140256106	140256160	77.8253084718734	-	.	gene_id "ENSRNOG00000053201"; transcript_id "ENSRNOG00000053201_tx_5"; exon_id "3_140256106_140256160_-"; exonnum "10"; txlen "3163";
3	ENSEMBL114_rn	exon	140256106	140256160	35.1351145704304	-	.	gene_id "ENSRNOG00000053201"; transcript_id "ENSRNOG00000053201_tx_7"; exon_id "3_140256106_140256160_-"; exonnum "11"; txlen "3260";
3	ENSEMBL114_rn	exon	140256106	140256160	31.3887274936644	-	.	gene_id "ENSRNOG00000053201"; transcript_id "ENSRNOG00000053201_tx_8"; exon_id "3_140256106_140256160_-"; exonnum "10"; txlen "3184";
3	ensembl	exon	140257505	140257637	0	-	.	gene_id "ENSRNOG00000053201"; gene_version "3"; transcript_id "ENSRNOT00000167844"; transcript_version "1"; exon_number "8"; gene_name "Gpcpd1"; gene_source "ensembl"; gene_biotype "protein_coding"; transcript_name "Gpcpd1-203"; transcript_source "ensembl"; transcript_biotype "protein_coding"; exon_id "ENSRNOE00000535771"; exon_version "1"; tag "Ensembl_canonical";
3	ensembl	CDS	140257505	140257637	0	-	2	gene_id "ENSRNOG00000053201"; gene_version "3"; transcript_id "ENSRNOT00000167844"; transcript_version "1"; exon_number "8"; gene_name "Gpcpd1"; gene_source "ensembl"; gene_biotype "protein_coding"; transcript_name "Gpcpd1-203"; transcript_source "ensembl"; transcript_biotype "protein_coding"; protein_id "ENSRNOP00000107576"; protein_version "1"; tag "Ensembl_canonical";
3	ensembl	exon	140257505	140257637	0	-	.	gene_id "ENSRNOG00000053201"; gene_version "3"; transcript_id "ENSRNOT00000109724"; transcript_version "2"; exon_number "8"; gene_name "Gpcpd1"; gene_source "ensembl"; gene_biotype "protein_coding"; transcript_name "Gpcpd1-202"; transcript_source "ensembl"; transcript_biotype "protein_coding"; exon_id "ENSRNOE00000535771"; exon_version "1";
3	ensembl	CDS	140257505	140257637	0	-	2	gene_id "ENSRNOG00000053201"; gene_version "3"; transcript_id "ENSRNOT00000109724"; transcript_version "2"; exon_number "8"; gene_name "Gpcpd1"; gene_source "ensembl"; gene_biotype "protein_coding"; transcript_name "Gpcpd1-202"; transcript_source "ensembl"; transcript_biotype "protein_coding"; protein_id "ENSRNOP00000086333"; protein_version "1";
3	ensembl	exon	140257505	140257637	0	-	.	gene_id "ENSRNOG00000053201"; gene_version "3"; transcript_id "ENSRNOT00000078070"; transcript_version "3"; exon_number "10"; gene_name "Gpcpd1"; gene_source "ensembl"; gene_biotype "protein_coding"; transcript_name "Gpcpd1-201"; transcript_source "ensembl"; transcript_biotype "protein_coding"; exon_id "ENSRNOE00000535771"; exon_version "1";
3	ensembl	CDS	140257505	140257637	0	-	2	gene_id "ENSRNOG00000053201"; gene_version "3"; transcript_id "ENSRNOT00000078070"; transcript_version "3"; exon_number "10"; gene_name "Gpcpd1"; gene_source "ensembl"; gene_biotype "protein_coding"; transcript_name "Gpcpd1-201"; transcript_source "ensembl"; transcript_biotype "protein_coding"; protein_id "ENSRNOP00000074931"; protein_version "2";
3	ENSEMBL114_rn	exon	140257505	140257637	85.6982157733981	-	.	gene_id "ENSRNOG00000053201"; transcript_id "ENSRNOG00000053201_tx_4"; exon_id "3_140257505_140257637_-"; exonnum "10"; txlen "3239";
3	ENSEMBL114_rn	exon	140257505	140257637	77.8253084718734	-	.	gene_id "ENSRNOG00000053201"; transcript_id "ENSRNOG00000053201_tx_5"; exon_id "3_140257505_140257637_-"; exonnum "9"; txlen "3163";
3	ENSEMBL114_rn	exon	140257505	140257637	35.1351145704304	-	.	gene_id "ENSRNOG00000053201"; transcript_id "ENSRNOG00000053201_tx_7"; exon_id "3_140257505_140257637_-"; exonnum "10"; txlen "3260";
3	ENSEMBL114_rn	exon	140257505	140257637	31.3887274936644	-	.	gene_id "ENSRNOG00000053201"; transcript_id "ENSRNOG00000053201_tx_8"; exon_id "3_140257505_140257637_-"; exonnum "9"; txlen "3184";
3	ensembl	exon	140257932	140258094	0	-	.	gene_id "ENSRNOG00000053201"; gene_version "3"; transcript_id "ENSRNOT00000167844"; transcript_version "1"; exon_number "7"; gene_name "Gpcpd1"; gene_source "ensembl"; gene_biotype "protein_coding"; transcript_name "Gpcpd1-203"; transcript_source "ensembl"; transcript_biotype "protein_coding"; exon_id "ENSRNOE00000524255"; exon_version "1"; tag "Ensembl_canonical";
3	ensembl	CDS	140257932	140258094	0	-	0	gene_id "ENSRNOG00000053201"; gene_version "3"; transcript_id "ENSRNOT00000167844"; transcript_version "1"; exon_number "7"; gene_name "Gpcpd1"; gene_source "ensembl"; gene_biotype "protein_coding"; transcript_name "Gpcpd1-203"; transcript_source "ensembl"; transcript_biotype "protein_coding"; protein_id "ENSRNOP00000107576"; protein_version "1"; tag "Ensembl_canonical";
3	ensembl	exon	140257932	140258094	0	-	.	gene_id "ENSRNOG00000053201"; gene_version "3"; transcript_id "ENSRNOT00000109724"; transcript_version "2"; exon_number "7"; gene_name "Gpcpd1"; gene_source "ensembl"; gene_biotype "protein_coding"; transcript_name "Gpcpd1-202"; transcript_source "ensembl"; transcript_biotype "protein_coding"; exon_id "ENSRNOE00000524255"; exon_version "1";
3	ensembl	CDS	140257932	140258094	0	-	0	gene_id "ENSRNOG00000053201"; gene_version "3"; transcript_id "ENSRNOT00000109724"; transcript_version "2"; exon_number "7"; gene_name "Gpcpd1"; gene_source "ensembl"; gene_biotype "protein_coding"; transcript_name "Gpcpd1-202"; transcript_source "ensembl"; transcript_biotype "protein_coding"; protein_id "ENSRNOP00000086333"; protein_version "1";
3	ensembl	exon	140257932	140258094	0	-	.	gene_id "ENSRNOG00000053201"; gene_version "3"; transcript_id "ENSRNOT00000078070"; transcript_version "3"; exon_number "9"; gene_name "Gpcpd1"; gene_source "ensembl"; gene_biotype "protein_coding"; transcript_name "Gpcpd1-201"; transcript_source "ensembl"; transcript_biotype "protein_coding"; exon_id "ENSRNOE00000524255"; exon_version "1";
3	ensembl	CDS	140257932	140258094	0	-	0	gene_id "ENSRNOG00000053201"; gene_version "3"; transcript_id "ENSRNOT00000078070"; transcript_version "3"; exon_number "9"; gene_name "Gpcpd1"; gene_source "ensembl"; gene_biotype "protein_coding"; transcript_name "Gpcpd1-201"; transcript_source "ensembl"; transcript_biotype "protein_coding"; protein_id "ENSRNOP00000074931"; protein_version "2";
3	ENSEMBL114_rn	exon	140257932	140258094	85.6982157733981	-	.	gene_id "ENSRNOG00000053201"; transcript_id "ENSRNOG00000053201_tx_4"; exon_id "3_140257932_140258094_-"; exonnum "9"; txlen "3239";
3	ENSEMBL114_rn	exon	140257932	140258094	77.8253084718734	-	.	gene_id "ENSRNOG00000053201"; transcript_id "ENSRNOG00000053201_tx_5"; exon_id "3_140257932_140258094_-"; exonnum "8"; txlen "3163";
3	ENSEMBL114_rn	exon	140257932	140258094	35.1351145704304	-	.	gene_id "ENSRNOG00000053201"; transcript_id "ENSRNOG00000053201_tx_7"; exon_id "3_140257932_140258094_-"; exonnum "9"; txlen "3260";
3	ENSEMBL114_rn	exon	140257932	140258094	31.3887274936644	-	.	gene_id "ENSRNOG00000053201"; transcript_id "ENSRNOG00000053201_tx_8"; exon_id "3_140257932_140258094_-"; exonnum "8"; txlen "3184";
3	ensembl	exon	140259231	140259468	0	-	.	gene_id "ENSRNOG00000053201"; gene_version "3"; transcript_id "ENSRNOT00000167844"; transcript_version "1"; exon_number "6"; gene_name "Gpcpd1"; gene_source "ensembl"; gene_biotype "protein_coding"; transcript_name "Gpcpd1-203"; transcript_source "ensembl"; transcript_biotype "protein_coding"; exon_id "ENSRNOE00000525790"; exon_version "1"; tag "Ensembl_canonical";
3	ensembl	CDS	140259231	140259468	0	-	1	gene_id "ENSRNOG00000053201"; gene_version "3"; transcript_id "ENSRNOT00000167844"; transcript_version "1"; exon_number "6"; gene_name "Gpcpd1"; gene_source "ensembl"; gene_biotype "protein_coding"; transcript_name "Gpcpd1-203"; transcript_source "ensembl"; transcript_biotype "protein_coding"; protein_id "ENSRNOP00000107576"; protein_version "1"; tag "Ensembl_canonical";
3	ensembl	exon	140259231	140259468	0	-	.	gene_id "ENSRNOG00000053201"; gene_version "3"; transcript_id "ENSRNOT00000109724"; transcript_version "2"; exon_number "6"; gene_name "Gpcpd1"; gene_source "ensembl"; gene_biotype "protein_coding"; transcript_name "Gpcpd1-202"; transcript_source "ensembl"; transcript_biotype "protein_coding"; exon_id "ENSRNOE00000525790"; exon_version "1";
3	ensembl	CDS	140259231	140259468	0	-	1	gene_id "ENSRNOG00000053201"; gene_version "3"; transcript_id "ENSRNOT00000109724"; transcript_version "2"; exon_number "6"; gene_name "Gpcpd1"; gene_source "ensembl"; gene_biotype "protein_coding"; transcript_name "Gpcpd1-202"; transcript_source "ensembl"; transcript_biotype "protein_coding"; protein_id "ENSRNOP00000086333"; protein_version "1";
3	ensembl	exon	140259231	140259468	0	-	.	gene_id "ENSRNOG00000053201"; gene_version "3"; transcript_id "ENSRNOT00000078070"; transcript_version "3"; exon_number "8"; gene_name "Gpcpd1"; gene_source "ensembl"; gene_biotype "protein_coding"; transcript_name "Gpcpd1-201"; transcript_source "ensembl"; transcript_biotype "protein_coding"; exon_id "ENSRNOE00000525790"; exon_version "1";
3	ensembl	CDS	140259231	140259468	0	-	1	gene_id "ENSRNOG00000053201"; gene_version "3"; transcript_id "ENSRNOT00000078070"; transcript_version "3"; exon_number "8"; gene_name "Gpcpd1"; gene_source "ensembl"; gene_biotype "protein_coding"; transcript_name "Gpcpd1-201"; transcript_source "ensembl"; transcript_biotype "protein_coding"; protein_id "ENSRNOP00000074931"; protein_version "2";
3	ENSEMBL114_rn	exon	140259231	140259468	85.6982157733981	-	.	gene_id "ENSRNOG00000053201"; transcript_id "ENSRNOG00000053201_tx_4"; exon_id "3_140259231_140259468_-"; exonnum "8"; txlen "3239";
3	ENSEMBL114_rn	exon	140259231	140259468	77.8253084718734	-	.	gene_id "ENSRNOG00000053201"; transcript_id "ENSRNOG00000053201_tx_5"; exon_id "3_140259231_140259468_-"; exonnum "7"; txlen "3163";
3	ENSEMBL114_rn	exon	140259231	140259468	35.1351145704304	-	.	gene_id "ENSRNOG00000053201"; transcript_id "ENSRNOG00000053201_tx_7"; exon_id "3_140259231_140259468_-"; exonnum "8"; txlen "3260";
3	ENSEMBL114_rn	exon	140259231	140259468	31.3887274936644	-	.	gene_id "ENSRNOG00000053201"; transcript_id "ENSRNOG00000053201_tx_8"; exon_id "3_140259231_140259468_-"; exonnum "7"; txlen "3184";
3	ensembl	exon	140262633	140262756	0	-	.	gene_id "ENSRNOG00000053201"; gene_version "3"; transcript_id "ENSRNOT00000167844"; transcript_version "1"; exon_number "5"; gene_name "Gpcpd1"; gene_source "ensembl"; gene_biotype "protein_coding"; transcript_name "Gpcpd1-203"; transcript_source "ensembl"; transcript_biotype "protein_coding"; exon_id "ENSRNOE00000517586"; exon_version "1"; tag "Ensembl_canonical";
3	ensembl	CDS	140262633	140262756	0	-	2	gene_id "ENSRNOG00000053201"; gene_version "3"; transcript_id "ENSRNOT00000167844"; transcript_version "1"; exon_number "5"; gene_name "Gpcpd1"; gene_source "ensembl"; gene_biotype "protein_coding"; transcript_name "Gpcpd1-203"; transcript_source "ensembl"; transcript_biotype "protein_coding"; protein_id "ENSRNOP00000107576"; protein_version "1"; tag "Ensembl_canonical";
3	ensembl	exon	140262633	140262756	0	-	.	gene_id "ENSRNOG00000053201"; gene_version "3"; transcript_id "ENSRNOT00000109724"; transcript_version "2"; exon_number "5"; gene_name "Gpcpd1"; gene_source "ensembl"; gene_biotype "protein_coding"; transcript_name "Gpcpd1-202"; transcript_source "ensembl"; transcript_biotype "protein_coding"; exon_id "ENSRNOE00000517586"; exon_version "1";
3	ensembl	CDS	140262633	140262756	0	-	2	gene_id "ENSRNOG00000053201"; gene_version "3"; transcript_id "ENSRNOT00000109724"; transcript_version "2"; exon_number "5"; gene_name "Gpcpd1"; gene_source "ensembl"; gene_biotype "protein_coding"; transcript_name "Gpcpd1-202"; transcript_source "ensembl"; transcript_biotype "protein_coding"; protein_id "ENSRNOP00000086333"; protein_version "1";
3	ensembl	exon	140262633	140262756	0	-	.	gene_id "ENSRNOG00000053201"; gene_version "3"; transcript_id "ENSRNOT00000078070"; transcript_version "3"; exon_number "7"; gene_name "Gpcpd1"; gene_source "ensembl"; gene_biotype "protein_coding"; transcript_name "Gpcpd1-201"; transcript_source "ensembl"; transcript_biotype "protein_coding"; exon_id "ENSRNOE00000517586"; exon_version "1";
3	ensembl	CDS	140262633	140262756	0	-	2	gene_id "ENSRNOG00000053201"; gene_version "3"; transcript_id "ENSRNOT00000078070"; transcript_version "3"; exon_number "7"; gene_name "Gpcpd1"; gene_source "ensembl"; gene_biotype "protein_coding"; transcript_name "Gpcpd1-201"; transcript_source "ensembl"; transcript_biotype "protein_coding"; protein_id "ENSRNOP00000074931"; protein_version "2";
3	ENSEMBL114_rn	exon	140262633	140262756	85.6982157733981	-	.	gene_id "ENSRNOG00000053201"; transcript_id "ENSRNOG00000053201_tx_4"; exon_id "3_140262633_140262756_-"; exonnum "7"; txlen "3239";
3	ENSEMBL114_rn	exon	140262633	140262756	77.8253084718734	-	.	gene_id "ENSRNOG00000053201"; transcript_id "ENSRNOG00000053201_tx_5"; exon_id "3_140262633_140262756_-"; exonnum "6"; txlen "3163";
3	ENSEMBL114_rn	exon	140262633	140262756	35.1351145704304	-	.	gene_id "ENSRNOG00000053201"; transcript_id "ENSRNOG00000053201_tx_7"; exon_id "3_140262633_140262756_-"; exonnum "7"; txlen "3260";
3	ENSEMBL114_rn	exon	140262633	140262756	31.3887274936644	-	.	gene_id "ENSRNOG00000053201"; transcript_id "ENSRNOG00000053201_tx_8"; exon_id "3_140262633_140262756_-"; exonnum "6"; txlen "3184";
3	ensembl	exon	140265073	140265114	0	-	.	gene_id "ENSRNOG00000053201"; gene_version "3"; transcript_id "ENSRNOT00000167844"; transcript_version "1"; exon_number "4"; gene_name "Gpcpd1"; gene_source "ensembl"; gene_biotype "protein_coding"; transcript_name "Gpcpd1-203"; transcript_source "ensembl"; transcript_biotype "protein_coding"; exon_id "ENSRNOE00000542362"; exon_version "1"; tag "Ensembl_canonical";
3	ensembl	CDS	140265073	140265114	0	-	2	gene_id "ENSRNOG00000053201"; gene_version "3"; transcript_id "ENSRNOT00000167844"; transcript_version "1"; exon_number "4"; gene_name "Gpcpd1"; gene_source "ensembl"; gene_biotype "protein_coding"; transcript_name "Gpcpd1-203"; transcript_source "ensembl"; transcript_biotype "protein_coding"; protein_id "ENSRNOP00000107576"; protein_version "1"; tag "Ensembl_canonical";
3	ensembl	exon	140265073	140265114	0	-	.	gene_id "ENSRNOG00000053201"; gene_version "3"; transcript_id "ENSRNOT00000109724"; transcript_version "2"; exon_number "4"; gene_name "Gpcpd1"; gene_source "ensembl"; gene_biotype "protein_coding"; transcript_name "Gpcpd1-202"; transcript_source "ensembl"; transcript_biotype "protein_coding"; exon_id "ENSRNOE00000542362"; exon_version "1";
3	ensembl	CDS	140265073	140265114	0	-	2	gene_id "ENSRNOG00000053201"; gene_version "3"; transcript_id "ENSRNOT00000109724"; transcript_version "2"; exon_number "4"; gene_name "Gpcpd1"; gene_source "ensembl"; gene_biotype "protein_coding"; transcript_name "Gpcpd1-202"; transcript_source "ensembl"; transcript_biotype "protein_coding"; protein_id "ENSRNOP00000086333"; protein_version "1";
3	ensembl	exon	140265073	140265114	0	-	.	gene_id "ENSRNOG00000053201"; gene_version "3"; transcript_id "ENSRNOT00000078070"; transcript_version "3"; exon_number "6"; gene_name "Gpcpd1"; gene_source "ensembl"; gene_biotype "protein_coding"; transcript_name "Gpcpd1-201"; transcript_source "ensembl"; transcript_biotype "protein_coding"; exon_id "ENSRNOE00000542362"; exon_version "1";
3	ensembl	CDS	140265073	140265114	0	-	2	gene_id "ENSRNOG00000053201"; gene_version "3"; transcript_id "ENSRNOT00000078070"; transcript_version "3"; exon_number "6"; gene_name "Gpcpd1"; gene_source "ensembl"; gene_biotype "protein_coding"; transcript_name "Gpcpd1-201"; transcript_source "ensembl"; transcript_biotype "protein_coding"; protein_id "ENSRNOP00000074931"; protein_version "2";
3	ENSEMBL114_rn	exon	140265073	140265114	85.6982157733981	-	.	gene_id "ENSRNOG00000053201"; transcript_id "ENSRNOG00000053201_tx_4"; exon_id "3_140265073_140265114_-"; exonnum "6"; txlen "3239";
3	ENSEMBL114_rn	exon	140265073	140265114	77.8253084718734	-	.	gene_id "ENSRNOG00000053201"; transcript_id "ENSRNOG00000053201_tx_5"; exon_id "3_140265073_140265114_-"; exonnum "5"; txlen "3163";
3	ENSEMBL114_rn	exon	140265073	140265114	35.1351145704304	-	.	gene_id "ENSRNOG00000053201"; transcript_id "ENSRNOG00000053201_tx_7"; exon_id "3_140265073_140265114_-"; exonnum "6"; txlen "3260";
3	ENSEMBL114_rn	exon	140265073	140265114	31.3887274936644	-	.	gene_id "ENSRNOG00000053201"; transcript_id "ENSRNOG00000053201_tx_8"; exon_id "3_140265073_140265114_-"; exonnum "5"; txlen "3184";
3	ensembl	exon	140266739	140266814	0	-	.	gene_id "ENSRNOG00000053201"; gene_version "3"; transcript_id "ENSRNOT00000167844"; transcript_version "1"; exon_number "3"; gene_name "Gpcpd1"; gene_source "ensembl"; gene_biotype "protein_coding"; transcript_name "Gpcpd1-203"; transcript_source "ensembl"; transcript_biotype "protein_coding"; exon_id "ENSRNOE00000533377"; exon_version "1"; tag "Ensembl_canonical";
3	ensembl	CDS	140266739	140266814	0	-	0	gene_id "ENSRNOG00000053201"; gene_version "3"; transcript_id "ENSRNOT00000167844"; transcript_version "1"; exon_number "3"; gene_name "Gpcpd1"; gene_source "ensembl"; gene_biotype "protein_coding"; transcript_name "Gpcpd1-203"; transcript_source "ensembl"; transcript_biotype "protein_coding"; protein_id "ENSRNOP00000107576"; protein_version "1"; tag "Ensembl_canonical";
3	ensembl	exon	140266739	140266814	0	-	.	gene_id "ENSRNOG00000053201"; gene_version "3"; transcript_id "ENSRNOT00000109724"; transcript_version "2"; exon_number "3"; gene_name "Gpcpd1"; gene_source "ensembl"; gene_biotype "protein_coding"; transcript_name "Gpcpd1-202"; transcript_source "ensembl"; transcript_biotype "protein_coding"; exon_id "ENSRNOE00000533377"; exon_version "1";
3	ensembl	CDS	140266739	140266814	0	-	0	gene_id "ENSRNOG00000053201"; gene_version "3"; transcript_id "ENSRNOT00000109724"; transcript_version "2"; exon_number "3"; gene_name "Gpcpd1"; gene_source "ensembl"; gene_biotype "protein_coding"; transcript_name "Gpcpd1-202"; transcript_source "ensembl"; transcript_biotype "protein_coding"; protein_id "ENSRNOP00000086333"; protein_version "1";
3	ensembl	exon	140266739	140266814	0	-	.	gene_id "ENSRNOG00000053201"; gene_version "3"; transcript_id "ENSRNOT00000078070"; transcript_version "3"; exon_number "5"; gene_name "Gpcpd1"; gene_source "ensembl"; gene_biotype "protein_coding"; transcript_name "Gpcpd1-201"; transcript_source "ensembl"; transcript_biotype "protein_coding"; exon_id "ENSRNOE00000533377"; exon_version "1";
3	ensembl	CDS	140266739	140266814	0	-	0	gene_id "ENSRNOG00000053201"; gene_version "3"; transcript_id "ENSRNOT00000078070"; transcript_version "3"; exon_number "5"; gene_name "Gpcpd1"; gene_source "ensembl"; gene_biotype "protein_coding"; transcript_name "Gpcpd1-201"; transcript_source "ensembl"; transcript_biotype "protein_coding"; protein_id "ENSRNOP00000074931"; protein_version "2";
3	ENSEMBL114_rn	exon	140266739	140266814	85.6982157733981	-	.	gene_id "ENSRNOG00000053201"; transcript_id "ENSRNOG00000053201_tx_4"; exon_id "3_140266739_140266814_-"; exonnum "5"; txlen "3239";
3	ENSEMBL114_rn	exon	140266739	140266814	35.1351145704304	-	.	gene_id "ENSRNOG00000053201"; transcript_id "ENSRNOG00000053201_tx_7"; exon_id "3_140266739_140266814_-"; exonnum "5"; txlen "3260";
3	ensembl	exon	140272607	140272688	0	-	.	gene_id "ENSRNOG00000053201"; gene_version "3"; transcript_id "ENSRNOT00000167844"; transcript_version "1"; exon_number "2"; gene_name "Gpcpd1"; gene_source "ensembl"; gene_biotype "protein_coding"; transcript_name "Gpcpd1-203"; transcript_source "ensembl"; transcript_biotype "protein_coding"; exon_id "ENSRNOE00000551990"; exon_version "2"; tag "Ensembl_canonical";
3	ensembl	CDS	140272607	140272688	0	-	1	gene_id "ENSRNOG00000053201"; gene_version "3"; transcript_id "ENSRNOT00000167844"; transcript_version "1"; exon_number "2"; gene_name "Gpcpd1"; gene_source "ensembl"; gene_biotype "protein_coding"; transcript_name "Gpcpd1-203"; transcript_source "ensembl"; transcript_biotype "protein_coding"; protein_id "ENSRNOP00000107576"; protein_version "1"; tag "Ensembl_canonical";
3	ensembl	exon	140272607	140272688	0	-	.	gene_id "ENSRNOG00000053201"; gene_version "3"; transcript_id "ENSRNOT00000109724"; transcript_version "2"; exon_number "2"; gene_name "Gpcpd1"; gene_source "ensembl"; gene_biotype "protein_coding"; transcript_name "Gpcpd1-202"; transcript_source "ensembl"; transcript_biotype "protein_coding"; exon_id "ENSRNOE00000551990"; exon_version "2";
3	ensembl	CDS	140272607	140272688	0	-	1	gene_id "ENSRNOG00000053201"; gene_version "3"; transcript_id "ENSRNOT00000109724"; transcript_version "2"; exon_number "2"; gene_name "Gpcpd1"; gene_source "ensembl"; gene_biotype "protein_coding"; transcript_name "Gpcpd1-202"; transcript_source "ensembl"; transcript_biotype "protein_coding"; protein_id "ENSRNOP00000086333"; protein_version "1";
3	ensembl	exon	140272607	140272688	0	-	.	gene_id "ENSRNOG00000053201"; gene_version "3"; transcript_id "ENSRNOT00000078070"; transcript_version "3"; exon_number "4"; gene_name "Gpcpd1"; gene_source "ensembl"; gene_biotype "protein_coding"; transcript_name "Gpcpd1-201"; transcript_source "ensembl"; transcript_biotype "protein_coding"; exon_id "ENSRNOE00000551990"; exon_version "2";
3	ensembl	CDS	140272607	140272688	0	-	1	gene_id "ENSRNOG00000053201"; gene_version "3"; transcript_id "ENSRNOT00000078070"; transcript_version "3"; exon_number "4"; gene_name "Gpcpd1"; gene_source "ensembl"; gene_biotype "protein_coding"; transcript_name "Gpcpd1-201"; transcript_source "ensembl"; transcript_biotype "protein_coding"; protein_id "ENSRNOP00000074931"; protein_version "2";
3	ENSEMBL114_rn	exon	140272607	140272688	85.6982157733981	-	.	gene_id "ENSRNOG00000053201"; transcript_id "ENSRNOG00000053201_tx_4"; exon_id "3_140272607_140272688_-"; exonnum "4"; txlen "3239";
3	ENSEMBL114_rn	exon	140272607	140272688	77.8253084718734	-	.	gene_id "ENSRNOG00000053201"; transcript_id "ENSRNOG00000053201_tx_5"; exon_id "3_140272607_140272688_-"; exonnum "4"; txlen "3163";
3	ENSEMBL114_rn	exon	140272607	140272688	35.1351145704304	-	.	gene_id "ENSRNOG00000053201"; transcript_id "ENSRNOG00000053201_tx_7"; exon_id "3_140272607_140272688_-"; exonnum "4"; txlen "3260";
3	ENSEMBL114_rn	exon	140272607	140272688	31.3887274936644	-	.	gene_id "ENSRNOG00000053201"; transcript_id "ENSRNOG00000053201_tx_8"; exon_id "3_140272607_140272688_-"; exonnum "4"; txlen "3184";
3	ensembl	exon	140275487	140275580	0	-	.	gene_id "ENSRNOG00000053201"; gene_version "3"; transcript_id "ENSRNOT00000078070"; transcript_version "3"; exon_number "3"; gene_name "Gpcpd1"; gene_source "ensembl"; gene_biotype "protein_coding"; transcript_name "Gpcpd1-201"; transcript_source "ensembl"; transcript_biotype "protein_coding"; exon_id "ENSRNOE00000610612"; exon_version "1";
3	ensembl	CDS	140275487	140275580	0	-	2	gene_id "ENSRNOG00000053201"; gene_version "3"; transcript_id "ENSRNOT00000078070"; transcript_version "3"; exon_number "3"; gene_name "Gpcpd1"; gene_source "ensembl"; gene_biotype "protein_coding"; transcript_name "Gpcpd1-201"; transcript_source "ensembl"; transcript_biotype "protein_coding"; protein_id "ENSRNOP00000074931"; protein_version "2";
3	ENSEMBL114_rn	exon	140275487	140275580	85.6982157733981	-	.	gene_id "ENSRNOG00000053201"; transcript_id "ENSRNOG00000053201_tx_4"; exon_id "3_140275487_140275580_-"; exonnum "3"; txlen "3239";
3	ENSEMBL114_rn	exon	140275487	140275580	77.8253084718734	-	.	gene_id "ENSRNOG00000053201"; transcript_id "ENSRNOG00000053201_tx_5"; exon_id "3_140275487_140275580_-"; exonnum "3"; txlen "3163";
3	ENSEMBL114_rn	exon	140275487	140275580	35.1351145704304	-	.	gene_id "ENSRNOG00000053201"; transcript_id "ENSRNOG00000053201_tx_7"; exon_id "3_140275487_140275580_-"; exonnum "3"; txlen "3260";
3	ENSEMBL114_rn	exon	140275487	140275580	31.3887274936644	-	.	gene_id "ENSRNOG00000053201"; transcript_id "ENSRNOG00000053201_tx_8"; exon_id "3_140275487_140275580_-"; exonnum "3"; txlen "3184";
3	ensembl	CDS	140275487	140275707	0	-	0	gene_id "ENSRNOG00000053201"; gene_version "3"; transcript_id "ENSRNOT00000167844"; transcript_version "1"; exon_number "1"; gene_name "Gpcpd1"; gene_source "ensembl"; gene_biotype "protein_coding"; transcript_name "Gpcpd1-203"; transcript_source "ensembl"; transcript_biotype "protein_coding"; protein_id "ENSRNOP00000107576"; protein_version "1"; tag "Ensembl_canonical";
3	ensembl	CDS	140275487	140275707	0	-	0	gene_id "ENSRNOG00000053201"; gene_version "3"; transcript_id "ENSRNOT00000109724"; transcript_version "2"; exon_number "1"; gene_name "Gpcpd1"; gene_source "ensembl"; gene_biotype "protein_coding"; transcript_name "Gpcpd1-202"; transcript_source "ensembl"; transcript_biotype "protein_coding"; protein_id "ENSRNOP00000086333"; protein_version "1";
3	ensembl	exon	140275487	140275906	0	-	.	gene_id "ENSRNOG00000053201"; gene_version "3"; transcript_id "ENSRNOT00000167844"; transcript_version "1"; exon_number "1"; gene_name "Gpcpd1"; gene_source "ensembl"; gene_biotype "protein_coding"; transcript_name "Gpcpd1-203"; transcript_source "ensembl"; transcript_biotype "protein_coding"; exon_id "ENSRNOE00000744979"; exon_version "1"; tag "Ensembl_canonical";
3	ensembl	exon	140275487	140275906	0	-	.	gene_id "ENSRNOG00000053201"; gene_version "3"; transcript_id "ENSRNOT00000109724"; transcript_version "2"; exon_number "1"; gene_name "Gpcpd1"; gene_source "ensembl"; gene_biotype "protein_coding"; transcript_name "Gpcpd1-202"; transcript_source "ensembl"; transcript_biotype "protein_coding"; exon_id "ENSRNOE00000744979"; exon_version "1";
3	ensembl	start_codon	140275705	140275707	0	-	0	gene_id "ENSRNOG00000053201"; gene_version "3"; transcript_id "ENSRNOT00000167844"; transcript_version "1"; exon_number "1"; gene_name "Gpcpd1"; gene_source "ensembl"; gene_biotype "protein_coding"; transcript_name "Gpcpd1-203"; transcript_source "ensembl"; transcript_biotype "protein_coding"; tag "Ensembl_canonical";
3	ensembl	start_codon	140275705	140275707	0	-	0	gene_id "ENSRNOG00000053201"; gene_version "3"; transcript_id "ENSRNOT00000109724"; transcript_version "2"; exon_number "1"; gene_name "Gpcpd1"; gene_source "ensembl"; gene_biotype "protein_coding"; transcript_name "Gpcpd1-202"; transcript_source "ensembl"; transcript_biotype "protein_coding";
3	ensembl	five_prime_utr	140275708	140275906	0	-	.	gene_id "ENSRNOG00000053201"; gene_version "3"; transcript_id "ENSRNOT00000167844"; transcript_version "1"; gene_name "Gpcpd1"; gene_source "ensembl"; gene_biotype "protein_coding"; transcript_name "Gpcpd1-203"; transcript_source "ensembl"; transcript_biotype "protein_coding"; tag "Ensembl_canonical";
3	ensembl	five_prime_utr	140275708	140275906	0	-	.	gene_id "ENSRNOG00000053201"; gene_version "3"; transcript_id "ENSRNOT00000109724"; transcript_version "2"; gene_name "Gpcpd1"; gene_source "ensembl"; gene_biotype "protein_coding"; transcript_name "Gpcpd1-202"; transcript_source "ensembl"; transcript_biotype "protein_coding";
3	ensembl	CDS	140279412	140279460	0	-	0	gene_id "ENSRNOG00000053201"; gene_version "3"; transcript_id "ENSRNOT00000078070"; transcript_version "3"; exon_number "2"; gene_name "Gpcpd1"; gene_source "ensembl"; gene_biotype "protein_coding"; transcript_name "Gpcpd1-201"; transcript_source "ensembl"; transcript_biotype "protein_coding"; protein_id "ENSRNOP00000074931"; protein_version "2";
3	ensembl	exon	140279412	140279483	0	-	.	gene_id "ENSRNOG00000053201"; gene_version "3"; transcript_id "ENSRNOT00000078070"; transcript_version "3"; exon_number "2"; gene_name "Gpcpd1"; gene_source "ensembl"; gene_biotype "protein_coding"; transcript_name "Gpcpd1-201"; transcript_source "ensembl"; transcript_biotype "protein_coding"; exon_id "ENSRNOE00000571346"; exon_version "1";
3	sraer114_mid	exon	140279412	140279486	85.6982157733981	-	.	gene_id "ENSRNOG00000053201"; transcript_id "ENSRNOG00000053201_tx_4"; exon_id "3_140279412_140279486_-"; exonnum "2"; txlen "3239";
3	sraer114_mid	exon	140279412	140279486	77.8253084718734	-	.	gene_id "ENSRNOG00000053201"; transcript_id "ENSRNOG00000053201_tx_5"; exon_id "3_140279412_140279486_-"; exonnum "2"; txlen "3163";
3	sraer114_mid	exon	140279412	140279486	35.1351145704304	-	.	gene_id "ENSRNOG00000053201"; transcript_id "ENSRNOG00000053201_tx_7"; exon_id "3_140279412_140279486_-"; exonnum "2"; txlen "3260";
3	sraer114_mid	exon	140279412	140279486	31.3887274936644	-	.	gene_id "ENSRNOG00000053201"; transcript_id "ENSRNOG00000053201_tx_8"; exon_id "3_140279412_140279486_-"; exonnum "2"; txlen "3184";
3	ensembl	start_codon	140279458	140279460	0	-	0	gene_id "ENSRNOG00000053201"; gene_version "3"; transcript_id "ENSRNOT00000078070"; transcript_version "3"; exon_number "2"; gene_name "Gpcpd1"; gene_source "ensembl"; gene_biotype "protein_coding"; transcript_name "Gpcpd1-201"; transcript_source "ensembl"; transcript_biotype "protein_coding";
3	ensembl	five_prime_utr	140279461	140279483	0	-	.	gene_id "ENSRNOG00000053201"; gene_version "3"; transcript_id "ENSRNOT00000078070"; transcript_version "3"; gene_name "Gpcpd1"; gene_source "ensembl"; gene_biotype "protein_coding"; transcript_name "Gpcpd1-201"; transcript_source "ensembl"; transcript_biotype "protein_coding";
3	ensembl	exon	140285271	140285372	0	-	.	gene_id "ENSRNOG00000053201"; gene_version "3"; transcript_id "ENSRNOT00000078070"; transcript_version "3"; exon_number "1"; gene_name "Gpcpd1"; gene_source "ensembl"; gene_biotype "protein_coding"; transcript_name "Gpcpd1-201"; transcript_source "ensembl"; transcript_biotype "protein_coding"; exon_id "ENSRNOE00000538284"; exon_version "2";
3	ensembl	five_prime_utr	140285271	140285372	0	-	.	gene_id "ENSRNOG00000053201"; gene_version "3"; transcript_id "ENSRNOT00000078070"; transcript_version "3"; gene_name "Gpcpd1"; gene_source "ensembl"; gene_biotype "protein_coding"; transcript_name "Gpcpd1-201"; transcript_source "ensembl"; transcript_biotype "protein_coding";
3	ENSEMBL114_rn	exon	140285271	140285372	85.6982157733981	-	.	gene_id "ENSRNOG00000053201"; transcript_id "ENSRNOG00000053201_tx_4"; exon_id "3_140285271_140285372_-"; exonnum "1"; txlen "3239";
3	ENSEMBL114_rn	exon	140285271	140285372	77.8253084718734	-	.	gene_id "ENSRNOG00000053201"; transcript_id "ENSRNOG00000053201_tx_5"; exon_id "3_140285271_140285372_-"; exonnum "1"; txlen "3163";
3	ENSEMBL114_rn	exon	140285271	140285372	35.1351145704304	-	.	gene_id "ENSRNOG00000053201"; transcript_id "ENSRNOG00000053201_tx_7"; exon_id "3_140285271_140285372_-"; exonnum "1"; txlen "3260";
3	ENSEMBL114_rn	exon	140285271	140285372	31.3887274936644	-	.	gene_id "ENSRNOG00000053201"; transcript_id "ENSRNOG00000053201_tx_8"; exon_id "3_140285271_140285372_-"; exonnum "1"; txlen "3184";
3	ensembl	exon	140292987	140293141	0	-	.	gene_id "ENSRNOG00000072354"; gene_version "1"; transcript_id "ENSRNOT00000160568"; transcript_version "1"; exon_number "6"; gene_source "ensembl"; gene_biotype "lncRNA"; transcript_source "ensembl"; transcript_biotype "lncRNA"; exon_id "ENSRNOE00000732298"; exon_version "1";
3	ensembl	gene	140292987	140338695	0	-	.	gene_id "ENSRNOG00000072354"; gene_version "1"; gene_source "ensembl"; gene_biotype "lncRNA";
3	ensembl	transcript	140292987	140338695	0	-	.	gene_id "ENSRNOG00000072354"; gene_version "1"; transcript_id "ENSRNOT00000160568"; transcript_version "1"; gene_source "ensembl"; gene_biotype "lncRNA"; transcript_source "ensembl"; transcript_biotype "lncRNA";
3	sraer114_mid	exon	140293021	140293141	0.854332497938177	-	.	gene_id "ENSRNOG00000072354"; transcript_id "ENSRNOG00000072354_tx_1"; exon_id "3_140293021_140293141_-"; exonnum "2"; txlen "585";
3	sraer114_ss	exon	140293342	140293805	0.854332497938177	-	.	gene_id "ENSRNOG00000072354"; transcript_id "ENSRNOG00000072354_tx_1"; exon_id "3_140293342_140293805_-"; exonnum "1"; txlen "585";
3	ensembl	exon	140303909	140303976	0	-	.	gene_id "ENSRNOG00000072354"; gene_version "1"; transcript_id "ENSRNOT00000155282"; transcript_version "1"; exon_number "6"; gene_source "ensembl"; gene_biotype "lncRNA"; transcript_source "ensembl"; transcript_biotype "lncRNA"; exon_id "ENSRNOE00000787120"; exon_version "1";
3	ensembl	transcript	140303909	140338695	0	-	.	gene_id "ENSRNOG00000072354"; gene_version "1"; transcript_id "ENSRNOT00000155282"; transcript_version "1"; gene_source "ensembl"; gene_biotype "lncRNA"; transcript_source "ensembl"; transcript_biotype "lncRNA";
3	ensembl	exon	140304182	140304217	0	-	.	gene_id "ENSRNOG00000072354"; gene_version "1"; transcript_id "ENSRNOT00000160568"; transcript_version "1"; exon_number "5"; gene_source "ensembl"; gene_biotype "lncRNA"; transcript_source "ensembl"; transcript_biotype "lncRNA"; exon_id "ENSRNOE00000681402"; exon_version "1";
3	ensembl	exon	140304182	140304217	0	-	.	gene_id "ENSRNOG00000072354"; gene_version "1"; transcript_id "ENSRNOT00000155282"; transcript_version "1"; exon_number "5"; gene_source "ensembl"; gene_biotype "lncRNA"; transcript_source "ensembl"; transcript_biotype "lncRNA"; exon_id "ENSRNOE00000681402"; exon_version "1";
3	ENSEMBL114_rn	exon	140304182	140304217	0.0379903730992992	-	.	gene_id "ENSRNOG00000072354"; transcript_id "ENSRNOG00000072354_tx_10"; exon_id "3_140304182_140304217_-"; exonnum "5"; txlen "517";
3	ensembl	exon	140311921	140313120	0	-	.	gene_id "ENSRNOG00000072354"; gene_version "1"; transcript_id "ENSRNOT00000166532"; transcript_version "1"; exon_number "4"; gene_source "ensembl"; gene_biotype "lncRNA"; transcript_source "ensembl"; transcript_biotype "lncRNA"; exon_id "ENSRNOE00000732741"; exon_version "1"; tag "Ensembl_canonical";
3	ensembl	transcript	140311921	140321543	0	-	.	gene_id "ENSRNOG00000072354"; gene_version "1"; transcript_id "ENSRNOT00000166532"; transcript_version "1"; gene_source "ensembl"; gene_biotype "lncRNA"; transcript_source "ensembl"; transcript_biotype "lncRNA"; tag "Ensembl_canonical";
3	ensembl	exon	140312112	140312306	0	-	.	gene_id "ENSRNOG00000072354"; gene_version "1"; transcript_id "ENSRNOT00000140133"; transcript_version "1"; exon_number "3"; gene_source "ensembl"; gene_biotype "lncRNA"; transcript_source "ensembl"; transcript_biotype "lncRNA"; exon_id "ENSRNOE00000724992"; exon_version "1";
3	ENSEMBL114_rn	exon	140312112	140312306	0.0725141183238171	-	.	gene_id "ENSRNOG00000072354"; transcript_id "ENSRNOG00000072354_tx_6"; exon_id "3_140312112_140312306_-"; exonnum "5"; txlen "676";
3	ensembl	transcript	140312112	140338695	0	-	.	gene_id "ENSRNOG00000072354"; gene_version "1"; transcript_id "ENSRNOT00000140133"; transcript_version "1"; gene_source "ensembl"; gene_biotype "lncRNA"; transcript_source "ensembl"; transcript_biotype "lncRNA";
3	ensembl	exon	140312354	140313120	0	-	.	gene_id "ENSRNOG00000072354"; gene_version "1"; transcript_id "ENSRNOT00000172323"; transcript_version "1"; exon_number "5"; gene_source "ensembl"; gene_biotype "lncRNA"; transcript_source "ensembl"; transcript_biotype "lncRNA"; exon_id "ENSRNOE00000683621"; exon_version "1";
3	ENSEMBL114_rn	exon	140312354	140313120	0.176265811797463	-	.	gene_id "ENSRNOG00000072354"; transcript_id "ENSRNOG00000072354_tx_4"; exon_id "3_140312354_140313120_-"; exonnum "5"; txlen "1248";
3	ensembl	transcript	140312354	140321624	0	-	.	gene_id "ENSRNOG00000072354"; gene_version "1"; transcript_id "ENSRNOT00000172323"; transcript_version "1"; gene_source "ensembl"; gene_biotype "lncRNA"; transcript_source "ensembl"; transcript_biotype "lncRNA";
3	ensembl	exon	140312950	140313120	0	-	.	gene_id "ENSRNOG00000072354"; gene_version "1"; transcript_id "ENSRNOT00000156233"; transcript_version "1"; exon_number "3"; gene_source "ensembl"; gene_biotype "lncRNA"; transcript_source "ensembl"; transcript_biotype "lncRNA"; exon_id "ENSRNOE00000802736"; exon_version "1";
3	ensembl	transcript	140312950	140338695	0	-	.	gene_id "ENSRNOG00000072354"; gene_version "1"; transcript_id "ENSRNOT00000156233"; transcript_version "1"; gene_source "ensembl"; gene_biotype "lncRNA"; transcript_source "ensembl"; transcript_biotype "lncRNA";
3	ensembl	exon	140315476	140315613	0	-	.	gene_id "ENSRNOG00000072354"; gene_version "1"; transcript_id "ENSRNOT00000160568"; transcript_version "1"; exon_number "4"; gene_source "ensembl"; gene_biotype "lncRNA"; transcript_source "ensembl"; transcript_biotype "lncRNA"; exon_id "ENSRNOE00000818062"; exon_version "1";
3	ensembl	exon	140317831	140318014	0	-	.	gene_id "ENSRNOG00000072354"; gene_version "1"; transcript_id "ENSRNOT00000160568"; transcript_version "1"; exon_number "3"; gene_source "ensembl"; gene_biotype "lncRNA"; transcript_source "ensembl"; transcript_biotype "lncRNA"; exon_id "ENSRNOE00000808710"; exon_version "1";
3	ensembl	exon	140317831	140318014	0	-	.	gene_id "ENSRNOG00000072354"; gene_version "1"; transcript_id "ENSRNOT00000155282"; transcript_version "1"; exon_number "4"; gene_source "ensembl"; gene_biotype "lncRNA"; transcript_source "ensembl"; transcript_biotype "lncRNA"; exon_id "ENSRNOE00000808710"; exon_version "1";
3	ensembl	exon	140317831	140318014	0	-	.	gene_id "ENSRNOG00000072354"; gene_version "1"; transcript_id "ENSRNOT00000166532"; transcript_version "1"; exon_number "3"; gene_source "ensembl"; gene_biotype "lncRNA"; transcript_source "ensembl"; transcript_biotype "lncRNA"; exon_id "ENSRNOE00000808710"; exon_version "1"; tag "Ensembl_canonical";
3	ensembl	exon	140317831	140318014	0	-	.	gene_id "ENSRNOG00000072354"; gene_version "1"; transcript_id "ENSRNOT00000140133"; transcript_version "1"; exon_number "2"; gene_source "ensembl"; gene_biotype "lncRNA"; transcript_source "ensembl"; transcript_biotype "lncRNA"; exon_id "ENSRNOE00000808710"; exon_version "1";
3	ensembl	exon	140317831	140318014	0	-	.	gene_id "ENSRNOG00000072354"; gene_version "1"; transcript_id "ENSRNOT00000172323"; transcript_version "1"; exon_number "4"; gene_source "ensembl"; gene_biotype "lncRNA"; transcript_source "ensembl"; transcript_biotype "lncRNA"; exon_id "ENSRNOE00000808710"; exon_version "1";
3	ensembl	exon	140317831	140318014	0	-	.	gene_id "ENSRNOG00000072354"; gene_version "1"; transcript_id "ENSRNOT00000156233"; transcript_version "1"; exon_number "2"; gene_source "ensembl"; gene_biotype "lncRNA"; transcript_source "ensembl"; transcript_biotype "lncRNA"; exon_id "ENSRNOE00000808710"; exon_version "1";
3	ENSEMBL114_rn	exon	140317831	140318014	0.0379903730992992	-	.	gene_id "ENSRNOG00000072354"; transcript_id "ENSRNOG00000072354_tx_10"; exon_id "3_140317831_140318014_-"; exonnum "4"; txlen "517";
3	ENSEMBL114_rn	exon	140317831	140318014	0.176265811797463	-	.	gene_id "ENSRNOG00000072354"; transcript_id "ENSRNOG00000072354_tx_4"; exon_id "3_140317831_140318014_-"; exonnum "4"; txlen "1248";
3	ENSEMBL114_rn	exon	140317831	140318014	0.0725141183238171	-	.	gene_id "ENSRNOG00000072354"; transcript_id "ENSRNOG00000072354_tx_6"; exon_id "3_140317831_140318014_-"; exonnum "4"; txlen "676";
3	ensembl	exon	140318470	140318587	0	-	.	gene_id "ENSRNOG00000072354"; gene_version "1"; transcript_id "ENSRNOT00000155282"; transcript_version "1"; exon_number "3"; gene_source "ensembl"; gene_biotype "lncRNA"; transcript_source "ensembl"; transcript_biotype "lncRNA"; exon_id "ENSRNOE00000790263"; exon_version "1";
3	ensembl	exon	140318470	140318587	0	-	.	gene_id "ENSRNOG00000072354"; gene_version "1"; transcript_id "ENSRNOT00000172323"; transcript_version "1"; exon_number "3"; gene_source "ensembl"; gene_biotype "lncRNA"; transcript_source "ensembl"; transcript_biotype "lncRNA"; exon_id "ENSRNOE00000790263"; exon_version "1";
3	sraer114_mid	exon	140318470	140318589	0.0379903730992992	-	.	gene_id "ENSRNOG00000072354"; transcript_id "ENSRNOG00000072354_tx_10"; exon_id "3_140318470_140318589_-"; exonnum "3"; txlen "517";
3	sraer114_mid	exon	140318470	140318589	0.176265811797463	-	.	gene_id "ENSRNOG00000072354"; transcript_id "ENSRNOG00000072354_tx_4"; exon_id "3_140318470_140318589_-"; exonnum "3"; txlen "1248";
3	sraer114_mid	exon	140318470	140318589	0.0725141183238171	-	.	gene_id "ENSRNOG00000072354"; transcript_id "ENSRNOG00000072354_tx_6"; exon_id "3_140318470_140318589_-"; exonnum "3"; txlen "676";
3	ensembl	exon	140321107	140321229	0	-	.	gene_id "ENSRNOG00000072354"; gene_version "1"; transcript_id "ENSRNOT00000160568"; transcript_version "1"; exon_number "2"; gene_source "ensembl"; gene_biotype "lncRNA"; transcript_source "ensembl"; transcript_biotype "lncRNA"; exon_id "ENSRNOE00000700297"; exon_version "1";
3	ensembl	exon	140321107	140321229	0	-	.	gene_id "ENSRNOG00000072354"; gene_version "1"; transcript_id "ENSRNOT00000155282"; transcript_version "1"; exon_number "2"; gene_source "ensembl"; gene_biotype "lncRNA"; transcript_source "ensembl"; transcript_biotype "lncRNA"; exon_id "ENSRNOE00000700297"; exon_version "1";
3	ensembl	exon	140321107	140321229	0	-	.	gene_id "ENSRNOG00000072354"; gene_version "1"; transcript_id "ENSRNOT00000166532"; transcript_version "1"; exon_number "2"; gene_source "ensembl"; gene_biotype "lncRNA"; transcript_source "ensembl"; transcript_biotype "lncRNA"; exon_id "ENSRNOE00000700297"; exon_version "1"; tag "Ensembl_canonical";
3	ensembl	exon	140321107	140321229	0	-	.	gene_id "ENSRNOG00000072354"; gene_version "1"; transcript_id "ENSRNOT00000172323"; transcript_version "1"; exon_number "2"; gene_source "ensembl"; gene_biotype "lncRNA"; transcript_source "ensembl"; transcript_biotype "lncRNA"; exon_id "ENSRNOE00000700297"; exon_version "1";
3	ENSEMBL114_rn	exon	140321107	140321229	0.0379903730992992	-	.	gene_id "ENSRNOG00000072354"; transcript_id "ENSRNOG00000072354_tx_10"; exon_id "3_140321107_140321229_-"; exonnum "2"; txlen "517";
3	ENSEMBL114_rn	exon	140321107	140321229	0.176265811797463	-	.	gene_id "ENSRNOG00000072354"; transcript_id "ENSRNOG00000072354_tx_4"; exon_id "3_140321107_140321229_-"; exonnum "2"; txlen "1248";
3	ENSEMBL114_rn	exon	140321107	140321229	0.0725141183238171	-	.	gene_id "ENSRNOG00000072354"; transcript_id "ENSRNOG00000072354_tx_6"; exon_id "3_140321107_140321229_-"; exonnum "2"; txlen "676";
3	ensembl	exon	140321490	140321543	0	-	.	gene_id "ENSRNOG00000072354"; gene_version "1"; transcript_id "ENSRNOT00000166532"; transcript_version "1"; exon_number "1"; gene_source "ensembl"; gene_biotype "lncRNA"; transcript_source "ensembl"; transcript_biotype "lncRNA"; exon_id "ENSRNOE00000774951"; exon_version "1"; tag "Ensembl_canonical";
3	ENSEMBL114_rn	exon	140321490	140321543	0.0379903730992992	-	.	gene_id "ENSRNOG00000072354"; transcript_id "ENSRNOG00000072354_tx_10"; exon_id "3_140321490_140321543_-"; exonnum "1"; txlen "517";
3	ENSEMBL114_rn	exon	140321490	140321543	0.176265811797463	-	.	gene_id "ENSRNOG00000072354"; transcript_id "ENSRNOG00000072354_tx_4"; exon_id "3_140321490_140321543_-"; exonnum "1"; txlen "1248";
3	ENSEMBL114_rn	exon	140321490	140321543	0.0725141183238171	-	.	gene_id "ENSRNOG00000072354"; transcript_id "ENSRNOG00000072354_tx_6"; exon_id "3_140321490_140321543_-"; exonnum "1"; txlen "676";
3	ensembl	exon	140321490	140321624	0	-	.	gene_id "ENSRNOG00000072354"; gene_version "1"; transcript_id "ENSRNOT00000172323"; transcript_version "1"; exon_number "1"; gene_source "ensembl"; gene_biotype "lncRNA"; transcript_source "ensembl"; transcript_biotype "lncRNA"; exon_id "ENSRNOE00000732486"; exon_version "1";
3	ensembl	exon	140330340	140330537	0	-	.	gene_id "ENSRNOG00000072354"; gene_version "1"; transcript_id "ENSRNOT00000166646"; transcript_version "1"; exon_number "2"; gene_source "ensembl"; gene_biotype "lncRNA"; transcript_source "ensembl"; transcript_biotype "lncRNA"; exon_id "ENSRNOE00000702588"; exon_version "1";
3	ensembl	transcript	140330340	140338695	0	-	.	gene_id "ENSRNOG00000072354"; gene_version "1"; transcript_id "ENSRNOT00000166646"; transcript_version "1"; gene_source "ensembl"; gene_biotype "lncRNA"; transcript_source "ensembl"; transcript_biotype "lncRNA";
3	ensembl	exon	140334719	140334812	0	-	.	gene_id "ENSRNOG00000072354"; gene_version "1"; transcript_id "ENSRNOT00000126961"; transcript_version "1"; exon_number "2"; gene_source "ensembl"; gene_biotype "lncRNA"; transcript_source "ensembl"; transcript_biotype "lncRNA"; exon_id "ENSRNOE00000749712"; exon_version "1";
3	ensembl	transcript	140334719	140338695	0	-	.	gene_id "ENSRNOG00000072354"; gene_version "1"; transcript_id "ENSRNOT00000126961"; transcript_version "1"; gene_source "ensembl"; gene_biotype "lncRNA"; transcript_source "ensembl"; transcript_biotype "lncRNA";
3	ensembl	exon	140338302	140338695	0	-	.	gene_id "ENSRNOG00000072354"; gene_version "1"; transcript_id "ENSRNOT00000160568"; transcript_version "1"; exon_number "1"; gene_source "ensembl"; gene_biotype "lncRNA"; transcript_source "ensembl"; transcript_biotype "lncRNA"; exon_id "ENSRNOE00000717223"; exon_version "1";
3	ensembl	exon	140338302	140338695	0	-	.	gene_id "ENSRNOG00000072354"; gene_version "1"; transcript_id "ENSRNOT00000155282"; transcript_version "1"; exon_number "1"; gene_source "ensembl"; gene_biotype "lncRNA"; transcript_source "ensembl"; transcript_biotype "lncRNA"; exon_id "ENSRNOE00000717223"; exon_version "1";
3	ensembl	exon	140338302	140338695	0	-	.	gene_id "ENSRNOG00000072354"; gene_version "1"; transcript_id "ENSRNOT00000140133"; transcript_version "1"; exon_number "1"; gene_source "ensembl"; gene_biotype "lncRNA"; transcript_source "ensembl"; transcript_biotype "lncRNA"; exon_id "ENSRNOE00000717223"; exon_version "1";
3	ensembl	exon	140338302	140338695	0	-	.	gene_id "ENSRNOG00000072354"; gene_version "1"; transcript_id "ENSRNOT00000156233"; transcript_version "1"; exon_number "1"; gene_source "ensembl"; gene_biotype "lncRNA"; transcript_source "ensembl"; transcript_biotype "lncRNA"; exon_id "ENSRNOE00000717223"; exon_version "1";
3	ensembl	exon	140338302	140338695	0	-	.	gene_id "ENSRNOG00000072354"; gene_version "1"; transcript_id "ENSRNOT00000126961"; transcript_version "1"; exon_number "1"; gene_source "ensembl"; gene_biotype "lncRNA"; transcript_source "ensembl"; transcript_biotype "lncRNA"; exon_id "ENSRNOE00000717223"; exon_version "1";
3	ensembl	exon	140338394	140338695	0	-	.	gene_id "ENSRNOG00000072354"; gene_version "1"; transcript_id "ENSRNOT00000166646"; transcript_version "1"; exon_number "1"; gene_source "ensembl"; gene_biotype "lncRNA"; transcript_source "ensembl"; transcript_biotype "lncRNA"; exon_id "ENSRNOE00000690630"; exon_version "1";
3	sraer114_es	exon	140373011	140373281	0.0863139141381354	-	.	gene_id "sraer114_gene_45334"; transcript_id "sraer114_gene_45334_tx_2"; exon_id "3_140373011_140373281_-"; exonnum "3"; txlen "576";
3	sraer114_es	exon	140373011	140373281	0.0181669140894649	-	.	gene_id "sraer114_gene_45334"; transcript_id "sraer114_gene_45334_tx_4"; exon_id "3_140373011_140373281_-"; exonnum "3"; txlen "510";
3	sraer114_mid	exon	140373686	140373826	0.0863139141381354	-	.	gene_id "sraer114_gene_45334"; transcript_id "sraer114_gene_45334_tx_2"; exon_id "3_140373686_140373826_-"; exonnum "2"; txlen "576";
3	sraer114_mid	exon	140373686	140373826	0.0181669140894649	-	.	gene_id "sraer114_gene_45334"; transcript_id "sraer114_gene_45334_tx_4"; exon_id "3_140373686_140373826_-"; exonnum "2"; txlen "510";
3	sraer114_es	exon	140386809	140387146	0.00930686978888708	-	.	gene_id "sraer114_gene_45334"; transcript_id "sraer114_gene_45334_tx_6"; exon_id "3_140386809_140387146_-"; exonnum "3"; txlen "650";
3	sraer114_mid	exon	140387421	140387634	0.00930686978888708	-	.	gene_id "sraer114_gene_45334"; transcript_id "sraer114_gene_45334_tx_6"; exon_id "3_140387421_140387634_-"; exonnum "2"; txlen "650";
3	sraer114_ss	exon	140415590	140415753	0.0863139141381354	-	.	gene_id "sraer114_gene_45334"; transcript_id "sraer114_gene_45334_tx_2"; exon_id "3_140415590_140415753_-"; exonnum "1"; txlen "576";
3	sraer114_ss	exon	140436872	140436969	0.0181669140894649	-	.	gene_id "sraer114_gene_45334"; transcript_id "sraer114_gene_45334_tx_4"; exon_id "3_140436872_140436969_-"; exonnum "1"; txlen "510";
3	sraer114_ss	exon	140436872	140436969	0.00930686978888708	-	.	gene_id "sraer114_gene_45334"; transcript_id "sraer114_gene_45334_tx_6"; exon_id "3_140436872_140436969_-"; exonnum "1"; txlen "650";
3	sraer114_es	exon	140522254	140522534	1.96254900972808	-	.	gene_id "sraer114_gene_42002"; transcript_id "sraer114_gene_42002_tx_1"; exon_id "3_140522254_140522534_-"; exonnum "2"; txlen "724";
3	sraer114_ss	exon	140522567	140523009	1.96254900972808	-	.	gene_id "sraer114_gene_42002"; transcript_id "sraer114_gene_42002_tx_1"; exon_id "3_140522567_140523009_-"; exonnum "1"; txlen "724";
3	ensembl	three_prime_utr	140527788	140529093	0	-	.	gene_id "ENSRNOG00000021270"; gene_version "7"; transcript_id "ENSRNOT00000028893"; transcript_version "7"; gene_name "Trmt6"; gene_source "ensembl"; gene_biotype "protein_coding"; transcript_name "Trmt6-201"; transcript_source "ensembl"; transcript_biotype "protein_coding"; tag "Ensembl_canonical";
3	ensembl	exon	140527788	140529285	0	-	.	gene_id "ENSRNOG00000021270"; gene_version "7"; transcript_id "ENSRNOT00000028893"; transcript_version "7"; exon_number "11"; gene_name "Trmt6"; gene_source "ensembl"; gene_biotype "protein_coding"; transcript_name "Trmt6-201"; transcript_source "ensembl"; transcript_biotype "protein_coding"; exon_id "ENSRNOE00000207644"; exon_version "7"; tag "Ensembl_canonical";
3	ENSEMBL114_rn	exon	140527788	140529285	41.2901349949749	-	.	gene_id "ENSRNOG00000021270"; transcript_id "ENSRNOG00000021270_tx_2"; exon_id "3_140527788_140529285_-"; exonnum "11"; txlen "3034";
3	ensembl	gene	140527788	140539509	0	-	.	gene_id "ENSRNOG00000021270"; gene_version "7"; gene_name "Trmt6"; gene_source "ensembl"; gene_biotype "protein_coding";
3	ensembl	transcript	140527788	140539509	0	-	.	gene_id "ENSRNOG00000021270"; gene_version "7"; transcript_id "ENSRNOT00000028893"; transcript_version "7"; gene_name "Trmt6"; gene_source "ensembl"; gene_biotype "protein_coding"; transcript_name "Trmt6-201"; transcript_source "ensembl"; transcript_biotype "protein_coding"; tag "Ensembl_canonical";
3	ensembl	stop_codon	140529094	140529096	0	-	0	gene_id "ENSRNOG00000021270"; gene_version "7"; transcript_id "ENSRNOT00000028893"; transcript_version "7"; exon_number "11"; gene_name "Trmt6"; gene_source "ensembl"; gene_biotype "protein_coding"; transcript_name "Trmt6-201"; transcript_source "ensembl"; transcript_biotype "protein_coding"; tag "Ensembl_canonical";
3	ensembl	CDS	140529097	140529285	0	-	0	gene_id "ENSRNOG00000021270"; gene_version "7"; transcript_id "ENSRNOT00000028893"; transcript_version "7"; exon_number "11"; gene_name "Trmt6"; gene_source "ensembl"; gene_biotype "protein_coding"; transcript_name "Trmt6-201"; transcript_source "ensembl"; transcript_biotype "protein_coding"; protein_id "ENSRNOP00000028893"; protein_version "5"; tag "Ensembl_canonical";
3	ensembl	exon	140530537	140530623	0	-	.	gene_id "ENSRNOG00000021270"; gene_version "7"; transcript_id "ENSRNOT00000028893"; transcript_version "7"; exon_number "10"; gene_name "Trmt6"; gene_source "ensembl"; gene_biotype "protein_coding"; transcript_name "Trmt6-201"; transcript_source "ensembl"; transcript_biotype "protein_coding"; exon_id "ENSRNOE00000207643"; exon_version "1"; tag "Ensembl_canonical";
3	ensembl	CDS	140530537	140530623	0	-	0	gene_id "ENSRNOG00000021270"; gene_version "7"; transcript_id "ENSRNOT00000028893"; transcript_version "7"; exon_number "10"; gene_name "Trmt6"; gene_source "ensembl"; gene_biotype "protein_coding"; transcript_name "Trmt6-201"; transcript_source "ensembl"; transcript_biotype "protein_coding"; protein_id "ENSRNOP00000028893"; protein_version "5"; tag "Ensembl_canonical";
3	ENSEMBL114_rn	exon	140530537	140530623	41.2901349949749	-	.	gene_id "ENSRNOG00000021270"; transcript_id "ENSRNOG00000021270_tx_2"; exon_id "3_140530537_140530623_-"; exonnum "10"; txlen "3034";
3	ensembl	exon	140530723	140530825	0	-	.	gene_id "ENSRNOG00000021270"; gene_version "7"; transcript_id "ENSRNOT00000028893"; transcript_version "7"; exon_number "9"; gene_name "Trmt6"; gene_source "ensembl"; gene_biotype "protein_coding"; transcript_name "Trmt6-201"; transcript_source "ensembl"; transcript_biotype "protein_coding"; exon_id "ENSRNOE00000207642"; exon_version "1"; tag "Ensembl_canonical";
3	ensembl	CDS	140530723	140530825	0	-	1	gene_id "ENSRNOG00000021270"; gene_version "7"; transcript_id "ENSRNOT00000028893"; transcript_version "7"; exon_number "9"; gene_name "Trmt6"; gene_source "ensembl"; gene_biotype "protein_coding"; transcript_name "Trmt6-201"; transcript_source "ensembl"; transcript_biotype "protein_coding"; protein_id "ENSRNOP00000028893"; protein_version "5"; tag "Ensembl_canonical";
3	ENSEMBL114_rn	exon	140530723	140530825	41.2901349949749	-	.	gene_id "ENSRNOG00000021270"; transcript_id "ENSRNOG00000021270_tx_2"; exon_id "3_140530723_140530825_-"; exonnum "9"; txlen "3034";
3	ensembl	exon	140532005	140532090	0	-	.	gene_id "ENSRNOG00000021270"; gene_version "7"; transcript_id "ENSRNOT00000028893"; transcript_version "7"; exon_number "8"; gene_name "Trmt6"; gene_source "ensembl"; gene_biotype "protein_coding"; transcript_name "Trmt6-201"; transcript_source "ensembl"; transcript_biotype "protein_coding"; exon_id "ENSRNOE00000207641"; exon_version "1"; tag "Ensembl_canonical";
3	ensembl	CDS	140532005	140532090	0	-	0	gene_id "ENSRNOG00000021270"; gene_version "7"; transcript_id "ENSRNOT00000028893"; transcript_version "7"; exon_number "8"; gene_name "Trmt6"; gene_source "ensembl"; gene_biotype "protein_coding"; transcript_name "Trmt6-201"; transcript_source "ensembl"; transcript_biotype "protein_coding"; protein_id "ENSRNOP00000028893"; protein_version "5"; tag "Ensembl_canonical";
3	ENSEMBL114_rn	exon	140532005	140532090	41.2901349949749	-	.	gene_id "ENSRNOG00000021270"; transcript_id "ENSRNOG00000021270_tx_2"; exon_id "3_140532005_140532090_-"; exonnum "8"; txlen "3034";
3	ensembl	exon	140532464	140532813	0	-	.	gene_id "ENSRNOG00000021270"; gene_version "7"; transcript_id "ENSRNOT00000028893"; transcript_version "7"; exon_number "7"; gene_name "Trmt6"; gene_source "ensembl"; gene_biotype "protein_coding"; transcript_name "Trmt6-201"; transcript_source "ensembl"; transcript_biotype "protein_coding"; exon_id "ENSRNOE00000207640"; exon_version "1"; tag "Ensembl_canonical";
3	ensembl	CDS	140532464	140532813	0	-	2	gene_id "ENSRNOG00000021270"; gene_version "7"; transcript_id "ENSRNOT00000028893"; transcript_version "7"; exon_number "7"; gene_name "Trmt6"; gene_source "ensembl"; gene_biotype "protein_coding"; transcript_name "Trmt6-201"; transcript_source "ensembl"; transcript_biotype "protein_coding"; protein_id "ENSRNOP00000028893"; protein_version "5"; tag "Ensembl_canonical";
3	ENSEMBL114_rn	exon	140532464	140532813	41.2901349949749	-	.	gene_id "ENSRNOG00000021270"; transcript_id "ENSRNOG00000021270_tx_2"; exon_id "3_140532464_140532813_-"; exonnum "7"; txlen "3034";
3	ensembl	exon	140533464	140533588	0	-	.	gene_id "ENSRNOG00000021270"; gene_version "7"; transcript_id "ENSRNOT00000028893"; transcript_version "7"; exon_number "6"; gene_name "Trmt6"; gene_source "ensembl"; gene_biotype "protein_coding"; transcript_name "Trmt6-201"; transcript_source "ensembl"; transcript_biotype "protein_coding"; exon_id "ENSRNOE00000207639"; exon_version "1"; tag "Ensembl_canonical";
3	ensembl	CDS	140533464	140533588	0	-	1	gene_id "ENSRNOG00000021270"; gene_version "7"; transcript_id "ENSRNOT00000028893"; transcript_version "7"; exon_number "6"; gene_name "Trmt6"; gene_source "ensembl"; gene_biotype "protein_coding"; transcript_name "Trmt6-201"; transcript_source "ensembl"; transcript_biotype "protein_coding"; protein_id "ENSRNOP00000028893"; protein_version "5"; tag "Ensembl_canonical";
3	ENSEMBL114_rn	exon	140533464	140533588	41.2901349949749	-	.	gene_id "ENSRNOG00000021270"; transcript_id "ENSRNOG00000021270_tx_2"; exon_id "3_140533464_140533588_-"; exonnum "6"; txlen "3034";
3	sraer114_mid	exon	140533721	140533923	41.2901349949749	-	.	gene_id "ENSRNOG00000021270"; transcript_id "ENSRNOG00000021270_tx_2"; exon_id "3_140533721_140533923_-"; exonnum "5"; txlen "3034";
3	ensembl	exon	140533840	140533923	0	-	.	gene_id "ENSRNOG00000021270"; gene_version "7"; transcript_id "ENSRNOT00000028893"; transcript_version "7"; exon_number "5"; gene_name "Trmt6"; gene_source "ensembl"; gene_biotype "protein_coding"; transcript_name "Trmt6-201"; transcript_source "ensembl"; transcript_biotype "protein_coding"; exon_id "ENSRNOE00000207638"; exon_version "1"; tag "Ensembl_canonical";
3	ensembl	CDS	140533840	140533923	0	-	1	gene_id "ENSRNOG00000021270"; gene_version "7"; transcript_id "ENSRNOT00000028893"; transcript_version "7"; exon_number "5"; gene_name "Trmt6"; gene_source "ensembl"; gene_biotype "protein_coding"; transcript_name "Trmt6-201"; transcript_source "ensembl"; transcript_biotype "protein_coding"; protein_id "ENSRNOP00000028893"; protein_version "5"; tag "Ensembl_canonical";
3	ensembl	exon	140534051	140534142	0	-	.	gene_id "ENSRNOG00000021270"; gene_version "7"; transcript_id "ENSRNOT00000028893"; transcript_version "7"; exon_number "4"; gene_name "Trmt6"; gene_source "ensembl"; gene_biotype "protein_coding"; transcript_name "Trmt6-201"; transcript_source "ensembl"; transcript_biotype "protein_coding"; exon_id "ENSRNOE00000207637"; exon_version "1"; tag "Ensembl_canonical";
3	ensembl	CDS	140534051	140534142	0	-	0	gene_id "ENSRNOG00000021270"; gene_version "7"; transcript_id "ENSRNOT00000028893"; transcript_version "7"; exon_number "4"; gene_name "Trmt6"; gene_source "ensembl"; gene_biotype "protein_coding"; transcript_name "Trmt6-201"; transcript_source "ensembl"; transcript_biotype "protein_coding"; protein_id "ENSRNOP00000028893"; protein_version "5"; tag "Ensembl_canonical";
3	ENSEMBL114_rn	exon	140534051	140534142	41.2901349949749	-	.	gene_id "ENSRNOG00000021270"; transcript_id "ENSRNOG00000021270_tx_2"; exon_id "3_140534051_140534142_-"; exonnum "4"; txlen "3034";
3	ensembl	exon	140534614	140534723	0	-	.	gene_id "ENSRNOG00000021270"; gene_version "7"; transcript_id "ENSRNOT00000028893"; transcript_version "7"; exon_number "3"; gene_name "Trmt6"; gene_source "ensembl"; gene_biotype "protein_coding"; transcript_name "Trmt6-201"; transcript_source "ensembl"; transcript_biotype "protein_coding"; exon_id "ENSRNOE00000207636"; exon_version "1"; tag "Ensembl_canonical";
3	ensembl	CDS	140534614	140534723	0	-	2	gene_id "ENSRNOG00000021270"; gene_version "7"; transcript_id "ENSRNOT00000028893"; transcript_version "7"; exon_number "3"; gene_name "Trmt6"; gene_source "ensembl"; gene_biotype "protein_coding"; transcript_name "Trmt6-201"; transcript_source "ensembl"; transcript_biotype "protein_coding"; protein_id "ENSRNOP00000028893"; protein_version "5"; tag "Ensembl_canonical";
3	ENSEMBL114_rn	exon	140534614	140534723	41.2901349949749	-	.	gene_id "ENSRNOG00000021270"; transcript_id "ENSRNOG00000021270_tx_2"; exon_id "3_140534614_140534723_-"; exonnum "3"; txlen "3034";
3	ensembl	exon	140535687	140535814	0	-	.	gene_id "ENSRNOG00000021270"; gene_version "7"; transcript_id "ENSRNOT00000028893"; transcript_version "7"; exon_number "2"; gene_name "Trmt6"; gene_source "ensembl"; gene_biotype "protein_coding"; transcript_name "Trmt6-201"; transcript_source "ensembl"; transcript_biotype "protein_coding"; exon_id "ENSRNOE00000207635"; exon_version "1"; tag "Ensembl_canonical";
3	ensembl	CDS	140535687	140535814	0	-	1	gene_id "ENSRNOG00000021270"; gene_version "7"; transcript_id "ENSRNOT00000028893"; transcript_version "7"; exon_number "2"; gene_name "Trmt6"; gene_source "ensembl"; gene_biotype "protein_coding"; transcript_name "Trmt6-201"; transcript_source "ensembl"; transcript_biotype "protein_coding"; protein_id "ENSRNOP00000028893"; protein_version "5"; tag "Ensembl_canonical";
3	ENSEMBL114_rn	exon	140535687	140535814	41.2901349949749	-	.	gene_id "ENSRNOG00000021270"; transcript_id "ENSRNOG00000021270_tx_2"; exon_id "3_140535687_140535814_-"; exonnum "2"; txlen "3034";
3	ensembl	CDS	140539258	140539388	0	-	0	gene_id "ENSRNOG00000021270"; gene_version "7"; transcript_id "ENSRNOT00000028893"; transcript_version "7"; exon_number "1"; gene_name "Trmt6"; gene_source "ensembl"; gene_biotype "protein_coding"; transcript_name "Trmt6-201"; transcript_source "ensembl"; transcript_biotype "protein_coding"; protein_id "ENSRNOP00000028893"; protein_version "5"; tag "Ensembl_canonical";
3	ensembl	exon	140539258	140539509	0	-	.	gene_id "ENSRNOG00000021270"; gene_version "7"; transcript_id "ENSRNOT00000028893"; transcript_version "7"; exon_number "1"; gene_name "Trmt6"; gene_source "ensembl"; gene_biotype "protein_coding"; transcript_name "Trmt6-201"; transcript_source "ensembl"; transcript_biotype "protein_coding"; exon_id "ENSRNOE00000207634"; exon_version "7"; tag "Ensembl_canonical";
3	ENSEMBL114_rn	exon	140539258	140539509	41.2901349949749	-	.	gene_id "ENSRNOG00000021270"; transcript_id "ENSRNOG00000021270_tx_2"; exon_id "3_140539258_140539509_-"; exonnum "1"; txlen "3034";
3	ensembl	start_codon	140539386	140539388	0	-	0	gene_id "ENSRNOG00000021270"; gene_version "7"; transcript_id "ENSRNOT00000028893"; transcript_version "7"; exon_number "1"; gene_name "Trmt6"; gene_source "ensembl"; gene_biotype "protein_coding"; transcript_name "Trmt6-201"; transcript_source "ensembl"; transcript_biotype "protein_coding"; tag "Ensembl_canonical";
3	ensembl	five_prime_utr	140539389	140539509	0	-	.	gene_id "ENSRNOG00000021270"; gene_version "7"; transcript_id "ENSRNOT00000028893"; transcript_version "7"; gene_name "Trmt6"; gene_source "ensembl"; gene_biotype "protein_coding"; transcript_name "Trmt6-201"; transcript_source "ensembl"; transcript_biotype "protein_coding"; tag "Ensembl_canonical";
3	sraer114_es	exon	140569599	140570108	13.0258990320713	-	.	gene_id "sraer114_gene_42003"; transcript_id "sraer114_gene_42003_tx_1"; exon_id "3_140569599_140570108_-"; exonnum "2"; txlen "686";
3	sraer114_es	exon	140569599	140570108	0.669164728181258	-	.	gene_id "sraer114_gene_42003"; transcript_id "sraer114_gene_42003_tx_2"; exon_id "3_140569599_140570108_-"; exonnum "3"; txlen "818";
3	sraer114_es	exon	140569599	140570108	0.177055404699033	-	.	gene_id "sraer114_gene_42003"; transcript_id "sraer114_gene_42003_tx_3"; exon_id "3_140569599_140570108_-"; exonnum "4"; txlen "959";
3	sraer114_mid	exon	140570199	140570339	0.177055404699033	-	.	gene_id "sraer114_gene_42003"; transcript_id "sraer114_gene_42003_tx_3"; exon_id "3_140570199_140570339_-"; exonnum "3"; txlen "959";
3	sraer114_mid	exon	140571177	140571308	0.669164728181258	-	.	gene_id "sraer114_gene_42003"; transcript_id "sraer114_gene_42003_tx_2"; exon_id "3_140571177_140571308_-"; exonnum "2"; txlen "818";
3	sraer114_mid	exon	140571177	140571308	0.177055404699033	-	.	gene_id "sraer114_gene_42003"; transcript_id "sraer114_gene_42003_tx_3"; exon_id "3_140571177_140571308_-"; exonnum "2"; txlen "959";
3	sraer114_ss	exon	140572412	140572587	13.0258990320713	-	.	gene_id "sraer114_gene_42003"; transcript_id "sraer114_gene_42003_tx_1"; exon_id "3_140572412_140572587_-"; exonnum "1"; txlen "686";
3	sraer114_ss	exon	140572412	140572587	0.669164728181258	-	.	gene_id "sraer114_gene_42003"; transcript_id "sraer114_gene_42003_tx_2"; exon_id "3_140572412_140572587_-"; exonnum "1"; txlen "818";
3	sraer114_ss	exon	140572412	140572587	0.177055404699033	-	.	gene_id "sraer114_gene_42003"; transcript_id "sraer114_gene_42003_tx_3"; exon_id "3_140572412_140572587_-"; exonnum "1"; txlen "959";
3	ensembl	three_prime_utr	140592076	140593076	0	-	.	gene_id "ENSRNOG00000032989"; gene_version "7"; transcript_id "ENSRNOT00000040802"; transcript_version "7"; gene_name "Lrrn4"; gene_source "ensembl"; gene_biotype "protein_coding"; transcript_name "Lrrn4-201"; transcript_source "ensembl"; transcript_biotype "protein_coding"; tag "Ensembl_canonical";
3	ensembl	exon	140592076	140594280	0	-	.	gene_id "ENSRNOG00000032989"; gene_version "7"; transcript_id "ENSRNOT00000040802"; transcript_version "7"; exon_number "6"; gene_name "Lrrn4"; gene_source "ensembl"; gene_biotype "protein_coding"; transcript_name "Lrrn4-201"; transcript_source "ensembl"; transcript_biotype "protein_coding"; exon_id "ENSRNOE00000363710"; exon_version "7"; tag "Ensembl_canonical";
3	ensembl	gene	140592076	140605574	0	-	.	gene_id "ENSRNOG00000032989"; gene_version "7"; gene_name "Lrrn4"; gene_source "ensembl"; gene_biotype "protein_coding";
3	ensembl	transcript	140592076	140605574	0	-	.	gene_id "ENSRNOG00000032989"; gene_version "7"; transcript_id "ENSRNOT00000040802"; transcript_version "7"; gene_name "Lrrn4"; gene_source "ensembl"; gene_biotype "protein_coding"; transcript_name "Lrrn4-201"; transcript_source "ensembl"; transcript_biotype "protein_coding"; tag "Ensembl_canonical";
3	ensembl	stop_codon	140593077	140593079	0	-	0	gene_id "ENSRNOG00000032989"; gene_version "7"; transcript_id "ENSRNOT00000040802"; transcript_version "7"; exon_number "6"; gene_name "Lrrn4"; gene_source "ensembl"; gene_biotype "protein_coding"; transcript_name "Lrrn4-201"; transcript_source "ensembl"; transcript_biotype "protein_coding"; tag "Ensembl_canonical";
3	ensembl	CDS	140593080	140594280	0	-	1	gene_id "ENSRNOG00000032989"; gene_version "7"; transcript_id "ENSRNOT00000040802"; transcript_version "7"; exon_number "6"; gene_name "Lrrn4"; gene_source "ensembl"; gene_biotype "protein_coding"; transcript_name "Lrrn4-201"; transcript_source "ensembl"; transcript_biotype "protein_coding"; protein_id "ENSRNOP00000048191"; protein_version "4"; tag "Ensembl_canonical";
3	ensembl	exon	140595380	140595517	0	-	.	gene_id "ENSRNOG00000032989"; gene_version "7"; transcript_id "ENSRNOT00000040802"; transcript_version "7"; exon_number "5"; gene_name "Lrrn4"; gene_source "ensembl"; gene_biotype "protein_coding"; transcript_name "Lrrn4-201"; transcript_source "ensembl"; transcript_biotype "protein_coding"; exon_id "ENSRNOE00000503959"; exon_version "1"; tag "Ensembl_canonical";
3	ensembl	CDS	140595380	140595517	0	-	1	gene_id "ENSRNOG00000032989"; gene_version "7"; transcript_id "ENSRNOT00000040802"; transcript_version "7"; exon_number "5"; gene_name "Lrrn4"; gene_source "ensembl"; gene_biotype "protein_coding"; transcript_name "Lrrn4-201"; transcript_source "ensembl"; transcript_biotype "protein_coding"; protein_id "ENSRNOP00000048191"; protein_version "4"; tag "Ensembl_canonical";
3	ensembl	exon	140600546	140600750	0	-	.	gene_id "ENSRNOG00000032989"; gene_version "7"; transcript_id "ENSRNOT00000040802"; transcript_version "7"; exon_number "4"; gene_name "Lrrn4"; gene_source "ensembl"; gene_biotype "protein_coding"; transcript_name "Lrrn4-201"; transcript_source "ensembl"; transcript_biotype "protein_coding"; exon_id "ENSRNOE00000510807"; exon_version "1"; tag "Ensembl_canonical";
3	ensembl	CDS	140600546	140600750	0	-	2	gene_id "ENSRNOG00000032989"; gene_version "7"; transcript_id "ENSRNOT00000040802"; transcript_version "7"; exon_number "4"; gene_name "Lrrn4"; gene_source "ensembl"; gene_biotype "protein_coding"; transcript_name "Lrrn4-201"; transcript_source "ensembl"; transcript_biotype "protein_coding"; protein_id "ENSRNOP00000048191"; protein_version "4"; tag "Ensembl_canonical";
3	ensembl	CDS	140601876	140602536	0	-	0	gene_id "ENSRNOG00000032989"; gene_version "7"; transcript_id "ENSRNOT00000040802"; transcript_version "7"; exon_number "3"; gene_name "Lrrn4"; gene_source "ensembl"; gene_biotype "protein_coding"; transcript_name "Lrrn4-201"; transcript_source "ensembl"; transcript_biotype "protein_coding"; protein_id "ENSRNOP00000048191"; protein_version "4"; tag "Ensembl_canonical";
3	ensembl	exon	140601876	140602556	0	-	.	gene_id "ENSRNOG00000032989"; gene_version "7"; transcript_id "ENSRNOT00000040802"; transcript_version "7"; exon_number "3"; gene_name "Lrrn4"; gene_source "ensembl"; gene_biotype "protein_coding"; transcript_name "Lrrn4-201"; transcript_source "ensembl"; transcript_biotype "protein_coding"; exon_id "ENSRNOE00000511214"; exon_version "3"; tag "Ensembl_canonical";
3	ensembl	start_codon	140602534	140602536	0	-	0	gene_id "ENSRNOG00000032989"; gene_version "7"; transcript_id "ENSRNOT00000040802"; transcript_version "7"; exon_number "3"; gene_name "Lrrn4"; gene_source "ensembl"; gene_biotype "protein_coding"; transcript_name "Lrrn4-201"; transcript_source "ensembl"; transcript_biotype "protein_coding"; tag "Ensembl_canonical";
3	ensembl	five_prime_utr	140602537	140602556	0	-	.	gene_id "ENSRNOG00000032989"; gene_version "7"; transcript_id "ENSRNOT00000040802"; transcript_version "7"; gene_name "Lrrn4"; gene_source "ensembl"; gene_biotype "protein_coding"; transcript_name "Lrrn4-201"; transcript_source "ensembl"; transcript_biotype "protein_coding"; tag "Ensembl_canonical";
3	ensembl	exon	140603547	140603626	0	-	.	gene_id "ENSRNOG00000032989"; gene_version "7"; transcript_id "ENSRNOT00000040802"; transcript_version "7"; exon_number "2"; gene_name "Lrrn4"; gene_source "ensembl"; gene_biotype "protein_coding"; transcript_name "Lrrn4-201"; transcript_source "ensembl"; transcript_biotype "protein_coding"; exon_id "ENSRNOE00000607162"; exon_version "2"; tag "Ensembl_canonical";
3	ensembl	five_prime_utr	140603547	140603626	0	-	.	gene_id "ENSRNOG00000032989"; gene_version "7"; transcript_id "ENSRNOT00000040802"; transcript_version "7"; gene_name "Lrrn4"; gene_source "ensembl"; gene_biotype "protein_coding"; transcript_name "Lrrn4-201"; transcript_source "ensembl"; transcript_biotype "protein_coding"; tag "Ensembl_canonical";
3	ensembl	exon	140605353	140605574	0	-	.	gene_id "ENSRNOG00000032989"; gene_version "7"; transcript_id "ENSRNOT00000040802"; transcript_version "7"; exon_number "1"; gene_name "Lrrn4"; gene_source "ensembl"; gene_biotype "protein_coding"; transcript_name "Lrrn4-201"; transcript_source "ensembl"; transcript_biotype "protein_coding"; exon_id "ENSRNOE00000691759"; exon_version "1"; tag "Ensembl_canonical";
3	ensembl	five_prime_utr	140605353	140605574	0	-	.	gene_id "ENSRNOG00000032989"; gene_version "7"; transcript_id "ENSRNOT00000040802"; transcript_version "7"; gene_name "Lrrn4"; gene_source "ensembl"; gene_biotype "protein_coding"; transcript_name "Lrrn4-201"; transcript_source "ensembl"; transcript_biotype "protein_coding"; tag "Ensembl_canonical";
3	sraer114_es	exon	140616177	140616752	0.193701316721621	-	.	gene_id "sraer114_gene_45335"; transcript_id "sraer114_gene_45335_tx_1"; exon_id "3_140616177_140616752_-"; exonnum "2"; txlen "897";
3	sraer114_ss	exon	140617144	140617464	0.193701316721621	-	.	gene_id "sraer114_gene_45335"; transcript_id "sraer114_gene_45335_tx_1"; exon_id "3_140617144_140617464_-"; exonnum "1"; txlen "897";
3	ensembl	three_prime_utr	140624434	140626607	0	-	.	gene_id "ENSRNOG00000021274"; gene_version "8"; transcript_id "ENSRNOT00000028901"; transcript_version "8"; gene_name "Fermt1"; gene_source "ensembl"; gene_biotype "protein_coding"; transcript_name "Fermt1-201"; transcript_source "ensembl"; transcript_biotype "protein_coding"; tag "Ensembl_canonical";
3	ensembl	exon	140624434	140626781	0	-	.	gene_id "ENSRNOG00000021274"; gene_version "8"; transcript_id "ENSRNOT00000028901"; transcript_version "8"; exon_number "15"; gene_name "Fermt1"; gene_source "ensembl"; gene_biotype "protein_coding"; transcript_name "Fermt1-201"; transcript_source "ensembl"; transcript_biotype "protein_coding"; exon_id "ENSRNOE00000207705"; exon_version "7"; tag "Ensembl_canonical";
3	ENSEMBL114_rn	exon	140624434	140626781	0.448868516642414	-	.	gene_id "ENSRNOG00000021274"; transcript_id "ENSRNOG00000021274_tx_2"; exon_id "3_140624434_140626781_-"; exonnum "15"; txlen "4425";
3	ensembl	gene	140624434	140666419	0	-	.	gene_id "ENSRNOG00000021274"; gene_version "8"; gene_name "Fermt1"; gene_source "ensembl"; gene_biotype "protein_coding";
3	ensembl	transcript	140624434	140666419	0	-	.	gene_id "ENSRNOG00000021274"; gene_version "8"; transcript_id "ENSRNOT00000028901"; transcript_version "8"; gene_name "Fermt1"; gene_source "ensembl"; gene_biotype "protein_coding"; transcript_name "Fermt1-201"; transcript_source "ensembl"; transcript_biotype "protein_coding"; tag "Ensembl_canonical";
3	ensembl	stop_codon	140626608	140626610	0	-	0	gene_id "ENSRNOG00000021274"; gene_version "8"; transcript_id "ENSRNOT00000028901"; transcript_version "8"; exon_number "15"; gene_name "Fermt1"; gene_source "ensembl"; gene_biotype "protein_coding"; transcript_name "Fermt1-201"; transcript_source "ensembl"; transcript_biotype "protein_coding"; tag "Ensembl_canonical";
3	ensembl	CDS	140626611	140626781	0	-	0	gene_id "ENSRNOG00000021274"; gene_version "8"; transcript_id "ENSRNOT00000028901"; transcript_version "8"; exon_number "15"; gene_name "Fermt1"; gene_source "ensembl"; gene_biotype "protein_coding"; transcript_name "Fermt1-201"; transcript_source "ensembl"; transcript_biotype "protein_coding"; protein_id "ENSRNOP00000028901"; protein_version "5"; tag "Ensembl_canonical";
3	ensembl	exon	140628786	140628927	0	-	.	gene_id "ENSRNOG00000021274"; gene_version "8"; transcript_id "ENSRNOT00000028901"; transcript_version "8"; exon_number "14"; gene_name "Fermt1"; gene_source "ensembl"; gene_biotype "protein_coding"; transcript_name "Fermt1-201"; transcript_source "ensembl"; transcript_biotype "protein_coding"; exon_id "ENSRNOE00000207704"; exon_version "1"; tag "Ensembl_canonical";
3	ensembl	CDS	140628786	140628927	0	-	1	gene_id "ENSRNOG00000021274"; gene_version "8"; transcript_id "ENSRNOT00000028901"; transcript_version "8"; exon_number "14"; gene_name "Fermt1"; gene_source "ensembl"; gene_biotype "protein_coding"; transcript_name "Fermt1-201"; transcript_source "ensembl"; transcript_biotype "protein_coding"; protein_id "ENSRNOP00000028901"; protein_version "5"; tag "Ensembl_canonical";
3	ENSEMBL114_rn	exon	140628786	140628927	0.448868516642414	-	.	gene_id "ENSRNOG00000021274"; transcript_id "ENSRNOG00000021274_tx_2"; exon_id "3_140628786_140628927_-"; exonnum "14"; txlen "4425";
3	ensembl	exon	140632864	140632988	0	-	.	gene_id "ENSRNOG00000021274"; gene_version "8"; transcript_id "ENSRNOT00000028901"; transcript_version "8"; exon_number "13"; gene_name "Fermt1"; gene_source "ensembl"; gene_biotype "protein_coding"; transcript_name "Fermt1-201"; transcript_source "ensembl"; transcript_biotype "protein_coding"; exon_id "ENSRNOE00000207703"; exon_version "1"; tag "Ensembl_canonical";
3	ensembl	CDS	140632864	140632988	0	-	0	gene_id "ENSRNOG00000021274"; gene_version "8"; transcript_id "ENSRNOT00000028901"; transcript_version "8"; exon_number "13"; gene_name "Fermt1"; gene_source "ensembl"; gene_biotype "protein_coding"; transcript_name "Fermt1-201"; transcript_source "ensembl"; transcript_biotype "protein_coding"; protein_id "ENSRNOP00000028901"; protein_version "5"; tag "Ensembl_canonical";
3	ENSEMBL114_rn	exon	140632864	140632988	0.448868516642414	-	.	gene_id "ENSRNOG00000021274"; transcript_id "ENSRNOG00000021274_tx_2"; exon_id "3_140632864_140632988_-"; exonnum "13"; txlen "4425";
3	ensembl	exon	140633563	140633784	0	-	.	gene_id "ENSRNOG00000021274"; gene_version "8"; transcript_id "ENSRNOT00000028901"; transcript_version "8"; exon_number "12"; gene_name "Fermt1"; gene_source "ensembl"; gene_biotype "protein_coding"; transcript_name "Fermt1-201"; transcript_source "ensembl"; transcript_biotype "protein_coding"; exon_id "ENSRNOE00000207702"; exon_version "1"; tag "Ensembl_canonical";
3	ensembl	CDS	140633563	140633784	0	-	0	gene_id "ENSRNOG00000021274"; gene_version "8"; transcript_id "ENSRNOT00000028901"; transcript_version "8"; exon_number "12"; gene_name "Fermt1"; gene_source "ensembl"; gene_biotype "protein_coding"; transcript_name "Fermt1-201"; transcript_source "ensembl"; transcript_biotype "protein_coding"; protein_id "ENSRNOP00000028901"; protein_version "5"; tag "Ensembl_canonical";
3	ENSEMBL114_rn	exon	140633563	140633784	0.448868516642414	-	.	gene_id "ENSRNOG00000021274"; transcript_id "ENSRNOG00000021274_tx_2"; exon_id "3_140633563_140633784_-"; exonnum "12"; txlen "4425";
3	ensembl	exon	140635107	140635213	0	-	.	gene_id "ENSRNOG00000021274"; gene_version "8"; transcript_id "ENSRNOT00000028901"; transcript_version "8"; exon_number "11"; gene_name "Fermt1"; gene_source "ensembl"; gene_biotype "protein_coding"; transcript_name "Fermt1-201"; transcript_source "ensembl"; transcript_biotype "protein_coding"; exon_id "ENSRNOE00000207701"; exon_version "1"; tag "Ensembl_canonical";
3	ensembl	CDS	140635107	140635213	0	-	2	gene_id "ENSRNOG00000021274"; gene_version "8"; transcript_id "ENSRNOT00000028901"; transcript_version "8"; exon_number "11"; gene_name "Fermt1"; gene_source "ensembl"; gene_biotype "protein_coding"; transcript_name "Fermt1-201"; transcript_source "ensembl"; transcript_biotype "protein_coding"; protein_id "ENSRNOP00000028901"; protein_version "5"; tag "Ensembl_canonical";
3	ENSEMBL114_rn	exon	140635107	140635213	0.448868516642414	-	.	gene_id "ENSRNOG00000021274"; transcript_id "ENSRNOG00000021274_tx_2"; exon_id "3_140635107_140635213_-"; exonnum "11"; txlen "4425";
3	ensembl	exon	140636362	140636486	0	-	.	gene_id "ENSRNOG00000021274"; gene_version "8"; transcript_id "ENSRNOT00000028901"; transcript_version "8"; exon_number "10"; gene_name "Fermt1"; gene_source "ensembl"; gene_biotype "protein_coding"; transcript_name "Fermt1-201"; transcript_source "ensembl"; transcript_biotype "protein_coding"; exon_id "ENSRNOE00000207700"; exon_version "1"; tag "Ensembl_canonical";
3	ensembl	CDS	140636362	140636486	0	-	1	gene_id "ENSRNOG00000021274"; gene_version "8"; transcript_id "ENSRNOT00000028901"; transcript_version "8"; exon_number "10"; gene_name "Fermt1"; gene_source "ensembl"; gene_biotype "protein_coding"; transcript_name "Fermt1-201"; transcript_source "ensembl"; transcript_biotype "protein_coding"; protein_id "ENSRNOP00000028901"; protein_version "5"; tag "Ensembl_canonical";
3	ENSEMBL114_rn	exon	140636362	140636486	0.448868516642414	-	.	gene_id "ENSRNOG00000021274"; transcript_id "ENSRNOG00000021274_tx_2"; exon_id "3_140636362_140636486_-"; exonnum "10"; txlen "4425";
3	ensembl	exon	140640483	140640532	0	-	.	gene_id "ENSRNOG00000021274"; gene_version "8"; transcript_id "ENSRNOT00000028901"; transcript_version "8"; exon_number "9"; gene_name "Fermt1"; gene_source "ensembl"; gene_biotype "protein_coding"; transcript_name "Fermt1-201"; transcript_source "ensembl"; transcript_biotype "protein_coding"; exon_id "ENSRNOE00000207699"; exon_version "1"; tag "Ensembl_canonical";
3	ensembl	CDS	140640483	140640532	0	-	0	gene_id "ENSRNOG00000021274"; gene_version "8"; transcript_id "ENSRNOT00000028901"; transcript_version "8"; exon_number "9"; gene_name "Fermt1"; gene_source "ensembl"; gene_biotype "protein_coding"; transcript_name "Fermt1-201"; transcript_source "ensembl"; transcript_biotype "protein_coding"; protein_id "ENSRNOP00000028901"; protein_version "5"; tag "Ensembl_canonical";
3	ENSEMBL114_rn	exon	140640483	140640532	0.448868516642414	-	.	gene_id "ENSRNOG00000021274"; transcript_id "ENSRNOG00000021274_tx_2"; exon_id "3_140640483_140640532_-"; exonnum "9"; txlen "4425";
3	ensembl	exon	140642317	140642448	0	-	.	gene_id "ENSRNOG00000021274"; gene_version "8"; transcript_id "ENSRNOT00000028901"; transcript_version "8"; exon_number "8"; gene_name "Fermt1"; gene_source "ensembl"; gene_biotype "protein_coding"; transcript_name "Fermt1-201"; transcript_source "ensembl"; transcript_biotype "protein_coding"; exon_id "ENSRNOE00000207698"; exon_version "1"; tag "Ensembl_canonical";
3	ensembl	CDS	140642317	140642448	0	-	0	gene_id "ENSRNOG00000021274"; gene_version "8"; transcript_id "ENSRNOT00000028901"; transcript_version "8"; exon_number "8"; gene_name "Fermt1"; gene_source "ensembl"; gene_biotype "protein_coding"; transcript_name "Fermt1-201"; transcript_source "ensembl"; transcript_biotype "protein_coding"; protein_id "ENSRNOP00000028901"; protein_version "5"; tag "Ensembl_canonical";
3	ENSEMBL114_rn	exon	140642317	140642448	0.448868516642414	-	.	gene_id "ENSRNOG00000021274"; transcript_id "ENSRNOG00000021274_tx_2"; exon_id "3_140642317_140642448_-"; exonnum "8"; txlen "4425";
3	ensembl	exon	140643044	140643151	0	-	.	gene_id "ENSRNOG00000021274"; gene_version "8"; transcript_id "ENSRNOT00000028901"; transcript_version "8"; exon_number "7"; gene_name "Fermt1"; gene_source "ensembl"; gene_biotype "protein_coding"; transcript_name "Fermt1-201"; transcript_source "ensembl"; transcript_biotype "protein_coding"; exon_id "ENSRNOE00000207697"; exon_version "1"; tag "Ensembl_canonical";
3	ensembl	CDS	140643044	140643151	0	-	0	gene_id "ENSRNOG00000021274"; gene_version "8"; transcript_id "ENSRNOT00000028901"; transcript_version "8"; exon_number "7"; gene_name "Fermt1"; gene_source "ensembl"; gene_biotype "protein_coding"; transcript_name "Fermt1-201"; transcript_source "ensembl"; transcript_biotype "protein_coding"; protein_id "ENSRNOP00000028901"; protein_version "5"; tag "Ensembl_canonical";
3	ENSEMBL114_rn	exon	140643044	140643151	0.448868516642414	-	.	gene_id "ENSRNOG00000021274"; transcript_id "ENSRNOG00000021274_tx_2"; exon_id "3_140643044_140643151_-"; exonnum "7"; txlen "4425";
3	ensembl	exon	140653945	140654047	0	-	.	gene_id "ENSRNOG00000021274"; gene_version "8"; transcript_id "ENSRNOT00000028901"; transcript_version "8"; exon_number "6"; gene_name "Fermt1"; gene_source "ensembl"; gene_biotype "protein_coding"; transcript_name "Fermt1-201"; transcript_source "ensembl"; transcript_biotype "protein_coding"; exon_id "ENSRNOE00000207696"; exon_version "1"; tag "Ensembl_canonical";
3	ensembl	CDS	140653945	140654047	0	-	1	gene_id "ENSRNOG00000021274"; gene_version "8"; transcript_id "ENSRNOT00000028901"; transcript_version "8"; exon_number "6"; gene_name "Fermt1"; gene_source "ensembl"; gene_biotype "protein_coding"; transcript_name "Fermt1-201"; transcript_source "ensembl"; transcript_biotype "protein_coding"; protein_id "ENSRNOP00000028901"; protein_version "5"; tag "Ensembl_canonical";
3	ENSEMBL114_rn	exon	140653945	140654047	0.448868516642414	-	.	gene_id "ENSRNOG00000021274"; transcript_id "ENSRNOG00000021274_tx_2"; exon_id "3_140653945_140654047_-"; exonnum "6"; txlen "4425";
3	ensembl	exon	140655507	140655720	0	-	.	gene_id "ENSRNOG00000021274"; gene_version "8"; transcript_id "ENSRNOT00000028901"; transcript_version "8"; exon_number "5"; gene_name "Fermt1"; gene_source "ensembl"; gene_biotype "protein_coding"; transcript_name "Fermt1-201"; transcript_source "ensembl"; transcript_biotype "protein_coding"; exon_id "ENSRNOE00000207695"; exon_version "1"; tag "Ensembl_canonical";
3	ensembl	CDS	140655507	140655720	0	-	2	gene_id "ENSRNOG00000021274"; gene_version "8"; transcript_id "ENSRNOT00000028901"; transcript_version "8"; exon_number "5"; gene_name "Fermt1"; gene_source "ensembl"; gene_biotype "protein_coding"; transcript_name "Fermt1-201"; transcript_source "ensembl"; transcript_biotype "protein_coding"; protein_id "ENSRNOP00000028901"; protein_version "5"; tag "Ensembl_canonical";
3	ENSEMBL114_rn	exon	140655507	140655720	0.448868516642414	-	.	gene_id "ENSRNOG00000021274"; transcript_id "ENSRNOG00000021274_tx_2"; exon_id "3_140655507_140655720_-"; exonnum "5"; txlen "4425";
3	ensembl	exon	140656896	140657042	0	-	.	gene_id "ENSRNOG00000021274"; gene_version "8"; transcript_id "ENSRNOT00000028901"; transcript_version "8"; exon_number "4"; gene_name "Fermt1"; gene_source "ensembl"; gene_biotype "protein_coding"; transcript_name "Fermt1-201"; transcript_source "ensembl"; transcript_biotype "protein_coding"; exon_id "ENSRNOE00000207694"; exon_version "1"; tag "Ensembl_canonical";
3	ensembl	CDS	140656896	140657042	0	-	2	gene_id "ENSRNOG00000021274"; gene_version "8"; transcript_id "ENSRNOT00000028901"; transcript_version "8"; exon_number "4"; gene_name "Fermt1"; gene_source "ensembl"; gene_biotype "protein_coding"; transcript_name "Fermt1-201"; transcript_source "ensembl"; transcript_biotype "protein_coding"; protein_id "ENSRNOP00000028901"; protein_version "5"; tag "Ensembl_canonical";
3	ENSEMBL114_rn	exon	140656896	140657042	0.448868516642414	-	.	gene_id "ENSRNOG00000021274"; transcript_id "ENSRNOG00000021274_tx_2"; exon_id "3_140656896_140657042_-"; exonnum "4"; txlen "4425";
3	ensembl	exon	140660098	140660331	0	-	.	gene_id "ENSRNOG00000021274"; gene_version "8"; transcript_id "ENSRNOT00000028901"; transcript_version "8"; exon_number "3"; gene_name "Fermt1"; gene_source "ensembl"; gene_biotype "protein_coding"; transcript_name "Fermt1-201"; transcript_source "ensembl"; transcript_biotype "protein_coding"; exon_id "ENSRNOE00000207693"; exon_version "1"; tag "Ensembl_canonical";
3	ensembl	CDS	140660098	140660331	0	-	2	gene_id "ENSRNOG00000021274"; gene_version "8"; transcript_id "ENSRNOT00000028901"; transcript_version "8"; exon_number "3"; gene_name "Fermt1"; gene_source "ensembl"; gene_biotype "protein_coding"; transcript_name "Fermt1-201"; transcript_source "ensembl"; transcript_biotype "protein_coding"; protein_id "ENSRNOP00000028901"; protein_version "5"; tag "Ensembl_canonical";
3	ENSEMBL114_rn	exon	140660098	140660331	0.448868516642414	-	.	gene_id "ENSRNOG00000021274"; transcript_id "ENSRNOG00000021274_tx_2"; exon_id "3_140660098_140660331_-"; exonnum "3"; txlen "4425";
3	ensembl	CDS	140662591	140662741	0	-	0	gene_id "ENSRNOG00000021274"; gene_version "8"; transcript_id "ENSRNOT00000028901"; transcript_version "8"; exon_number "2"; gene_name "Fermt1"; gene_source "ensembl"; gene_biotype "protein_coding"; transcript_name "Fermt1-201"; transcript_source "ensembl"; transcript_biotype "protein_coding"; protein_id "ENSRNOP00000028901"; protein_version "5"; tag "Ensembl_canonical";
3	ensembl	exon	140662591	140662759	0	-	.	gene_id "ENSRNOG00000021274"; gene_version "8"; transcript_id "ENSRNOT00000028901"; transcript_version "8"; exon_number "2"; gene_name "Fermt1"; gene_source "ensembl"; gene_biotype "protein_coding"; transcript_name "Fermt1-201"; transcript_source "ensembl"; transcript_biotype "protein_coding"; exon_id "ENSRNOE00000226975"; exon_version "4"; tag "Ensembl_canonical";
3	ENSEMBL114_rn	exon	140662591	140662759	0.448868516642414	-	.	gene_id "ENSRNOG00000021274"; transcript_id "ENSRNOG00000021274_tx_2"; exon_id "3_140662591_140662759_-"; exonnum "2"; txlen "4425";
3	ensembl	start_codon	140662739	140662741	0	-	0	gene_id "ENSRNOG00000021274"; gene_version "8"; transcript_id "ENSRNOT00000028901"; transcript_version "8"; exon_number "2"; gene_name "Fermt1"; gene_source "ensembl"; gene_biotype "protein_coding"; transcript_name "Fermt1-201"; transcript_source "ensembl"; transcript_biotype "protein_coding"; tag "Ensembl_canonical";
3	ensembl	five_prime_utr	140662742	140662759	0	-	.	gene_id "ENSRNOG00000021274"; gene_version "8"; transcript_id "ENSRNOT00000028901"; transcript_version "8"; gene_name "Fermt1"; gene_source "ensembl"; gene_biotype "protein_coding"; transcript_name "Fermt1-201"; transcript_source "ensembl"; transcript_biotype "protein_coding"; tag "Ensembl_canonical";
3	sraer114_ss	exon	140665510	140665708	0.448868516642414	-	.	gene_id "ENSRNOG00000021274"; transcript_id "ENSRNOG00000021274_tx_2"; exon_id "3_140665510_140665708_-"; exonnum "1"; txlen "4425";
3	ensembl	exon	140665859	140666419	0	-	.	gene_id "ENSRNOG00000021274"; gene_version "8"; transcript_id "ENSRNOT00000028901"; transcript_version "8"; exon_number "1"; gene_name "Fermt1"; gene_source "ensembl"; gene_biotype "protein_coding"; transcript_name "Fermt1-201"; transcript_source "ensembl"; transcript_biotype "protein_coding"; exon_id "ENSRNOE00000443693"; exon_version "3"; tag "Ensembl_canonical";
3	ensembl	five_prime_utr	140665859	140666419	0	-	.	gene_id "ENSRNOG00000021274"; gene_version "8"; transcript_id "ENSRNOT00000028901"; transcript_version "8"; gene_name "Fermt1"; gene_source "ensembl"; gene_biotype "protein_coding"; transcript_name "Fermt1-201"; transcript_source "ensembl"; transcript_biotype "protein_coding"; tag "Ensembl_canonical";
3	sraer114_es	exon	140670385	140670995	0.00919873270479561	-	.	gene_id "sraer114_gene_63554"; transcript_id "sraer114_gene_63554_tx_1"; exon_id "3_140670385_140670995_-"; exonnum "2"; txlen "738";
3	sraer114_ss	exon	140671077	140671203	0.00919873270479561	-	.	gene_id "sraer114_gene_63554"; transcript_id "sraer114_gene_63554_tx_1"; exon_id "3_140671077_140671203_-"; exonnum "1"; txlen "738";
3	sraer114_es	exon	140804965	140805556	0.0282529975734072	-	.	gene_id "sraer114_gene_68323"; transcript_id "sraer114_gene_68323_tx_1"; exon_id "3_140804965_140805556_-"; exonnum "2"; txlen "636";
3	sraer114_ss	exon	140806409	140806452	0.0282529975734072	-	.	gene_id "sraer114_gene_68323"; transcript_id "sraer114_gene_68323_tx_1"; exon_id "3_140806409_140806452_-"; exonnum "1"; txlen "636";
3	ensembl	exon	140837033	140838510	0	-	.	gene_id "ENSRNOG00000075258"; gene_version "1"; transcript_id "ENSRNOT00000157476"; transcript_version "1"; exon_number "4"; gene_source "ensembl"; gene_biotype "lncRNA"; transcript_source "ensembl"; transcript_biotype "lncRNA"; exon_id "ENSRNOE00000795304"; exon_version "1"; tag "Ensembl_canonical";
3	ensembl	exon	140837033	140838510	0	-	.	gene_id "ENSRNOG00000075258"; gene_version "1"; transcript_id "ENSRNOT00000164678"; transcript_version "1"; exon_number "3"; gene_source "ensembl"; gene_biotype "lncRNA"; transcript_source "ensembl"; transcript_biotype "lncRNA"; exon_id "ENSRNOE00000795304"; exon_version "1";
3	ensembl	gene	140837033	140861233	0	-	.	gene_id "ENSRNOG00000075258"; gene_version "1"; gene_source "ensembl"; gene_biotype "lncRNA";
3	ensembl	transcript	140837033	140861233	0	-	.	gene_id "ENSRNOG00000075258"; gene_version "1"; transcript_id "ENSRNOT00000157476"; transcript_version "1"; gene_source "ensembl"; gene_biotype "lncRNA"; transcript_source "ensembl"; transcript_biotype "lncRNA"; tag "Ensembl_canonical";
3	ensembl	transcript	140837033	140861233	0	-	.	gene_id "ENSRNOG00000075258"; gene_version "1"; transcript_id "ENSRNOT00000164678"; transcript_version "1"; gene_source "ensembl"; gene_biotype "lncRNA"; transcript_source "ensembl"; transcript_biotype "lncRNA";
3	ensembl	exon	140837257	140838510	0	-	.	gene_id "ENSRNOG00000075258"; gene_version "1"; transcript_id "ENSRNOT00000166877"; transcript_version "1"; exon_number "3"; gene_source "ensembl"; gene_biotype "lncRNA"; transcript_source "ensembl"; transcript_biotype "lncRNA"; exon_id "ENSRNOE00000680691"; exon_version "1";
3	ensembl	transcript	140837257	140861060	0	-	.	gene_id "ENSRNOG00000075258"; gene_version "1"; transcript_id "ENSRNOT00000166877"; transcript_version "1"; gene_source "ensembl"; gene_biotype "lncRNA"; transcript_source "ensembl"; transcript_biotype "lncRNA";
3	ensembl	exon	140837409	140838510	0	-	.	gene_id "ENSRNOG00000075258"; gene_version "1"; transcript_id "ENSRNOT00000169196"; transcript_version "1"; exon_number "5"; gene_source "ensembl"; gene_biotype "lncRNA"; transcript_source "ensembl"; transcript_biotype "lncRNA"; exon_id "ENSRNOE00000816918"; exon_version "1";
3	ensembl	transcript	140837409	140861233	0	-	.	gene_id "ENSRNOG00000075258"; gene_version "1"; transcript_id "ENSRNOT00000169196"; transcript_version "1"; gene_source "ensembl"; gene_biotype "lncRNA"; transcript_source "ensembl"; transcript_biotype "lncRNA";
3	ensembl	exon	140837635	140838510	0	-	.	gene_id "ENSRNOG00000075258"; gene_version "1"; transcript_id "ENSRNOT00000150778"; transcript_version "1"; exon_number "4"; gene_source "ensembl"; gene_biotype "lncRNA"; transcript_source "ensembl"; transcript_biotype "lncRNA"; exon_id "ENSRNOE00000761471"; exon_version "1";
3	ensembl	transcript	140837635	140861060	0	-	.	gene_id "ENSRNOG00000075258"; gene_version "1"; transcript_id "ENSRNOT00000150778"; transcript_version "1"; gene_source "ensembl"; gene_biotype "lncRNA"; transcript_source "ensembl"; transcript_biotype "lncRNA";
3	ensembl	exon	140855148	140855445	0	-	.	gene_id "ENSRNOG00000075258"; gene_version "1"; transcript_id "ENSRNOT00000169196"; transcript_version "1"; exon_number "4"; gene_source "ensembl"; gene_biotype "lncRNA"; transcript_source "ensembl"; transcript_biotype "lncRNA"; exon_id "ENSRNOE00000719903"; exon_version "1";
3	ensembl	exon	140859809	140859913	0	-	.	gene_id "ENSRNOG00000075258"; gene_version "1"; transcript_id "ENSRNOT00000164678"; transcript_version "1"; exon_number "2"; gene_source "ensembl"; gene_biotype "lncRNA"; transcript_source "ensembl"; transcript_biotype "lncRNA"; exon_id "ENSRNOE00000758889"; exon_version "1";
3	ensembl	exon	140859809	140859918	0	-	.	gene_id "ENSRNOG00000075258"; gene_version "1"; transcript_id "ENSRNOT00000157476"; transcript_version "1"; exon_number "3"; gene_source "ensembl"; gene_biotype "lncRNA"; transcript_source "ensembl"; transcript_biotype "lncRNA"; exon_id "ENSRNOE00000816973"; exon_version "1"; tag "Ensembl_canonical";
3	ensembl	exon	140859809	140859918	0	-	.	gene_id "ENSRNOG00000075258"; gene_version "1"; transcript_id "ENSRNOT00000166877"; transcript_version "1"; exon_number "2"; gene_source "ensembl"; gene_biotype "lncRNA"; transcript_source "ensembl"; transcript_biotype "lncRNA"; exon_id "ENSRNOE00000816973"; exon_version "1";
3	ensembl	exon	140859809	140859918	0	-	.	gene_id "ENSRNOG00000075258"; gene_version "1"; transcript_id "ENSRNOT00000169196"; transcript_version "1"; exon_number "3"; gene_source "ensembl"; gene_biotype "lncRNA"; transcript_source "ensembl"; transcript_biotype "lncRNA"; exon_id "ENSRNOE00000816973"; exon_version "1";
3	ensembl	exon	140859809	140859918	0	-	.	gene_id "ENSRNOG00000075258"; gene_version "1"; transcript_id "ENSRNOT00000150778"; transcript_version "1"; exon_number "3"; gene_source "ensembl"; gene_biotype "lncRNA"; transcript_source "ensembl"; transcript_biotype "lncRNA"; exon_id "ENSRNOE00000816973"; exon_version "1";
3	ensembl	exon	140860067	140860148	0	-	.	gene_id "ENSRNOG00000075258"; gene_version "1"; transcript_id "ENSRNOT00000157476"; transcript_version "1"; exon_number "2"; gene_source "ensembl"; gene_biotype "lncRNA"; transcript_source "ensembl"; transcript_biotype "lncRNA"; exon_id "ENSRNOE00000755808"; exon_version "1"; tag "Ensembl_canonical";
3	ensembl	exon	140860067	140860148	0	-	.	gene_id "ENSRNOG00000075258"; gene_version "1"; transcript_id "ENSRNOT00000169196"; transcript_version "1"; exon_number "2"; gene_source "ensembl"; gene_biotype "lncRNA"; transcript_source "ensembl"; transcript_biotype "lncRNA"; exon_id "ENSRNOE00000755808"; exon_version "1";
3	ensembl	exon	140860067	140860148	0	-	.	gene_id "ENSRNOG00000075258"; gene_version "1"; transcript_id "ENSRNOT00000150778"; transcript_version "1"; exon_number "2"; gene_source "ensembl"; gene_biotype "lncRNA"; transcript_source "ensembl"; transcript_biotype "lncRNA"; exon_id "ENSRNOE00000755808"; exon_version "1";
3	ensembl	exon	140860733	140861060	0	-	.	gene_id "ENSRNOG00000075258"; gene_version "1"; transcript_id "ENSRNOT00000166877"; transcript_version "1"; exon_number "1"; gene_source "ensembl"; gene_biotype "lncRNA"; transcript_source "ensembl"; transcript_biotype "lncRNA"; exon_id "ENSRNOE00000755256"; exon_version "1";
3	ensembl	exon	140860856	140861060	0	-	.	gene_id "ENSRNOG00000075258"; gene_version "1"; transcript_id "ENSRNOT00000150778"; transcript_version "1"; exon_number "1"; gene_source "ensembl"; gene_biotype "lncRNA"; transcript_source "ensembl"; transcript_biotype "lncRNA"; exon_id "ENSRNOE00000783186"; exon_version "1";
3	ensembl	exon	140861061	140861233	0	-	.	gene_id "ENSRNOG00000075258"; gene_version "1"; transcript_id "ENSRNOT00000157476"; transcript_version "1"; exon_number "1"; gene_source "ensembl"; gene_biotype "lncRNA"; transcript_source "ensembl"; transcript_biotype "lncRNA"; exon_id "ENSRNOE00000703625"; exon_version "1"; tag "Ensembl_canonical";
3	ensembl	exon	140861061	140861233	0	-	.	gene_id "ENSRNOG00000075258"; gene_version "1"; transcript_id "ENSRNOT00000164678"; transcript_version "1"; exon_number "1"; gene_source "ensembl"; gene_biotype "lncRNA"; transcript_source "ensembl"; transcript_biotype "lncRNA"; exon_id "ENSRNOE00000703625"; exon_version "1";
3	ensembl	exon	140861061	140861233	0	-	.	gene_id "ENSRNOG00000075258"; gene_version "1"; transcript_id "ENSRNOT00000169196"; transcript_version "1"; exon_number "1"; gene_source "ensembl"; gene_biotype "lncRNA"; transcript_source "ensembl"; transcript_biotype "lncRNA"; exon_id "ENSRNOE00000703625"; exon_version "1";
3	ensembl	exon	141079959	141080334	0	-	.	gene_id "ENSRNOG00000088133"; gene_version "1"; transcript_id "ENSRNOT00000164533"; transcript_version "1"; exon_number "7"; gene_source "ensembl"; gene_biotype "lncRNA"; transcript_source "ensembl"; transcript_biotype "lncRNA"; exon_id "ENSRNOE00000712130"; exon_version "1"; tag "Ensembl_canonical";
3	ensembl	exon	141079959	141080334	0	-	.	gene_id "ENSRNOG00000088133"; gene_version "1"; transcript_id "ENSRNOT00000123811"; transcript_version "1"; exon_number "6"; gene_source "ensembl"; gene_biotype "lncRNA"; transcript_source "ensembl"; transcript_biotype "lncRNA"; exon_id "ENSRNOE00000712130"; exon_version "1";
3	ensembl	gene	141079959	141120482	0	-	.	gene_id "ENSRNOG00000088133"; gene_version "1"; gene_source "ensembl"; gene_biotype "lncRNA";
3	ensembl	transcript	141079959	141120482	0	-	.	gene_id "ENSRNOG00000088133"; gene_version "1"; transcript_id "ENSRNOT00000164533"; transcript_version "1"; gene_source "ensembl"; gene_biotype "lncRNA"; transcript_source "ensembl"; transcript_biotype "lncRNA"; tag "Ensembl_canonical";
3	ensembl	transcript	141079959	141120482	0	-	.	gene_id "ENSRNOG00000088133"; gene_version "1"; transcript_id "ENSRNOT00000123811"; transcript_version "1"; gene_source "ensembl"; gene_biotype "lncRNA"; transcript_source "ensembl"; transcript_biotype "lncRNA";
3	ensembl	exon	141080063	141080334	0	-	.	gene_id "ENSRNOG00000088133"; gene_version "1"; transcript_id "ENSRNOT00000136595"; transcript_version "1"; exon_number "6"; gene_source "ensembl"; gene_biotype "lncRNA"; transcript_source "ensembl"; transcript_biotype "lncRNA"; exon_id "ENSRNOE00000738107"; exon_version "1";
3	ensembl	transcript	141080063	141120482	0	-	.	gene_id "ENSRNOG00000088133"; gene_version "1"; transcript_id "ENSRNOT00000136595"; transcript_version "1"; gene_source "ensembl"; gene_biotype "lncRNA"; transcript_source "ensembl"; transcript_biotype "lncRNA";
3	ensembl	exon	141080111	141080334	0	-	.	gene_id "ENSRNOG00000088133"; gene_version "1"; transcript_id "ENSRNOT00000137741"; transcript_version "1"; exon_number "7"; gene_source "ensembl"; gene_biotype "lncRNA"; transcript_source "ensembl"; transcript_biotype "lncRNA"; exon_id "ENSRNOE00000749175"; exon_version "1";
3	ENSEMBL114_rn	exon	141080111	141080334	0.118529017441461	-	.	gene_id "ENSRNOG00000088133"; transcript_id "ENSRNOG00000088133_tx_1"; exon_id "3_141080111_141080334_-"; exonnum "5"; txlen "577";
3	ENSEMBL114_rn	exon	141080111	141080334	0.0488739779709919	-	.	gene_id "ENSRNOG00000088133"; transcript_id "ENSRNOG00000088133_tx_6"; exon_id "3_141080111_141080334_-"; exonnum "6"; txlen "663";
3	ENSEMBL114_rn	exon	141080111	141080334	0.0400227851101036	-	.	gene_id "ENSRNOG00000088133"; transcript_id "ENSRNOG00000088133_tx_7"; exon_id "3_141080111_141080334_-"; exonnum "4"; txlen "517";
3	ensembl	transcript	141080111	141120482	0	-	.	gene_id "ENSRNOG00000088133"; gene_version "1"; transcript_id "ENSRNOT00000137741"; transcript_version "1"; gene_source "ensembl"; gene_biotype "lncRNA"; transcript_source "ensembl"; transcript_biotype "lncRNA";
3	ensembl	exon	141080195	141080334	0	-	.	gene_id "ENSRNOG00000088133"; gene_version "1"; transcript_id "ENSRNOT00000126254"; transcript_version "1"; exon_number "6"; gene_source "ensembl"; gene_biotype "lncRNA"; transcript_source "ensembl"; transcript_biotype "lncRNA"; exon_id "ENSRNOE00000721383"; exon_version "1";
3	ensembl	transcript	141080195	141120482	0	-	.	gene_id "ENSRNOG00000088133"; gene_version "1"; transcript_id "ENSRNOT00000126254"; transcript_version "1"; gene_source "ensembl"; gene_biotype "lncRNA"; transcript_source "ensembl"; transcript_biotype "lncRNA";
3	ensembl	exon	141081582	141081647	0	-	.	gene_id "ENSRNOG00000088133"; gene_version "1"; transcript_id "ENSRNOT00000164533"; transcript_version "1"; exon_number "6"; gene_source "ensembl"; gene_biotype "lncRNA"; transcript_source "ensembl"; transcript_biotype "lncRNA"; exon_id "ENSRNOE00000733312"; exon_version "1"; tag "Ensembl_canonical";
3	ensembl	exon	141081582	141081647	0	-	.	gene_id "ENSRNOG00000088133"; gene_version "1"; transcript_id "ENSRNOT00000123811"; transcript_version "1"; exon_number "5"; gene_source "ensembl"; gene_biotype "lncRNA"; transcript_source "ensembl"; transcript_biotype "lncRNA"; exon_id "ENSRNOE00000733312"; exon_version "1";
3	ensembl	exon	141081582	141081647	0	-	.	gene_id "ENSRNOG00000088133"; gene_version "1"; transcript_id "ENSRNOT00000136595"; transcript_version "1"; exon_number "5"; gene_source "ensembl"; gene_biotype "lncRNA"; transcript_source "ensembl"; transcript_biotype "lncRNA"; exon_id "ENSRNOE00000733312"; exon_version "1";
3	ensembl	exon	141081582	141081647	0	-	.	gene_id "ENSRNOG00000088133"; gene_version "1"; transcript_id "ENSRNOT00000137741"; transcript_version "1"; exon_number "6"; gene_source "ensembl"; gene_biotype "lncRNA"; transcript_source "ensembl"; transcript_biotype "lncRNA"; exon_id "ENSRNOE00000733312"; exon_version "1";
3	ensembl	exon	141081582	141081647	0	-	.	gene_id "ENSRNOG00000088133"; gene_version "1"; transcript_id "ENSRNOT00000126254"; transcript_version "1"; exon_number "5"; gene_source "ensembl"; gene_biotype "lncRNA"; transcript_source "ensembl"; transcript_biotype "lncRNA"; exon_id "ENSRNOE00000733312"; exon_version "1";
3	ENSEMBL114_rn	exon	141081582	141081647	0.118529017441461	-	.	gene_id "ENSRNOG00000088133"; transcript_id "ENSRNOG00000088133_tx_1"; exon_id "3_141081582_141081647_-"; exonnum "4"; txlen "577";
3	ENSEMBL114_rn	exon	141081582	141081647	0.0488739779709919	-	.	gene_id "ENSRNOG00000088133"; transcript_id "ENSRNOG00000088133_tx_6"; exon_id "3_141081582_141081647_-"; exonnum "5"; txlen "663";
3	ENSEMBL114_rn	exon	141081582	141081647	0.0400227851101036	-	.	gene_id "ENSRNOG00000088133"; transcript_id "ENSRNOG00000088133_tx_7"; exon_id "3_141081582_141081647_-"; exonnum "3"; txlen "517";
3	ensembl	exon	141082182	141082341	0	-	.	gene_id "ENSRNOG00000088133"; gene_version "1"; transcript_id "ENSRNOT00000164533"; transcript_version "1"; exon_number "5"; gene_source "ensembl"; gene_biotype "lncRNA"; transcript_source "ensembl"; transcript_biotype "lncRNA"; exon_id "ENSRNOE00000808871"; exon_version "1"; tag "Ensembl_canonical";
3	ensembl	exon	141082182	141082341	0	-	.	gene_id "ENSRNOG00000088133"; gene_version "1"; transcript_id "ENSRNOT00000123811"; transcript_version "1"; exon_number "4"; gene_source "ensembl"; gene_biotype "lncRNA"; transcript_source "ensembl"; transcript_biotype "lncRNA"; exon_id "ENSRNOE00000808871"; exon_version "1";
3	ensembl	exon	141082182	141082341	0	-	.	gene_id "ENSRNOG00000088133"; gene_version "1"; transcript_id "ENSRNOT00000136595"; transcript_version "1"; exon_number "4"; gene_source "ensembl"; gene_biotype "lncRNA"; transcript_source "ensembl"; transcript_biotype "lncRNA"; exon_id "ENSRNOE00000808871"; exon_version "1";
3	ensembl	exon	141082182	141082341	0	-	.	gene_id "ENSRNOG00000088133"; gene_version "1"; transcript_id "ENSRNOT00000137741"; transcript_version "1"; exon_number "5"; gene_source "ensembl"; gene_biotype "lncRNA"; transcript_source "ensembl"; transcript_biotype "lncRNA"; exon_id "ENSRNOE00000808871"; exon_version "1";
3	ensembl	exon	141082182	141082341	0	-	.	gene_id "ENSRNOG00000088133"; gene_version "1"; transcript_id "ENSRNOT00000126254"; transcript_version "1"; exon_number "4"; gene_source "ensembl"; gene_biotype "lncRNA"; transcript_source "ensembl"; transcript_biotype "lncRNA"; exon_id "ENSRNOE00000808871"; exon_version "1";
3	ENSEMBL114_rn	exon	141082182	141082341	0.118529017441461	-	.	gene_id "ENSRNOG00000088133"; transcript_id "ENSRNOG00000088133_tx_1"; exon_id "3_141082182_141082341_-"; exonnum "3"; txlen "577";
3	ENSEMBL114_rn	exon	141082182	141082341	0.0488739779709919	-	.	gene_id "ENSRNOG00000088133"; transcript_id "ENSRNOG00000088133_tx_6"; exon_id "3_141082182_141082341_-"; exonnum "4"; txlen "663";
3	ENSEMBL114_rn	exon	141082182	141082341	0.0400227851101036	-	.	gene_id "ENSRNOG00000088133"; transcript_id "ENSRNOG00000088133_tx_7"; exon_id "3_141082182_141082341_-"; exonnum "2"; txlen "517";
3	ensembl	exon	141084656	141084715	0	-	.	gene_id "ENSRNOG00000088133"; gene_version "1"; transcript_id "ENSRNOT00000164533"; transcript_version "1"; exon_number "4"; gene_source "ensembl"; gene_biotype "lncRNA"; transcript_source "ensembl"; transcript_biotype "lncRNA"; exon_id "ENSRNOE00000765137"; exon_version "1"; tag "Ensembl_canonical";
3	ensembl	exon	141084656	141084715	0	-	.	gene_id "ENSRNOG00000088133"; gene_version "1"; transcript_id "ENSRNOT00000123811"; transcript_version "1"; exon_number "3"; gene_source "ensembl"; gene_biotype "lncRNA"; transcript_source "ensembl"; transcript_biotype "lncRNA"; exon_id "ENSRNOE00000765137"; exon_version "1";
3	ensembl	exon	141084656	141084715	0	-	.	gene_id "ENSRNOG00000088133"; gene_version "1"; transcript_id "ENSRNOT00000136595"; transcript_version "1"; exon_number "3"; gene_source "ensembl"; gene_biotype "lncRNA"; transcript_source "ensembl"; transcript_biotype "lncRNA"; exon_id "ENSRNOE00000765137"; exon_version "1";
3	ensembl	exon	141084656	141084715	0	-	.	gene_id "ENSRNOG00000088133"; gene_version "1"; transcript_id "ENSRNOT00000137741"; transcript_version "1"; exon_number "4"; gene_source "ensembl"; gene_biotype "lncRNA"; transcript_source "ensembl"; transcript_biotype "lncRNA"; exon_id "ENSRNOE00000765137"; exon_version "1";
3	ENSEMBL114_rn	exon	141084656	141084715	0.118529017441461	-	.	gene_id "ENSRNOG00000088133"; transcript_id "ENSRNOG00000088133_tx_1"; exon_id "3_141084656_141084715_-"; exonnum "2"; txlen "577";
3	ENSEMBL114_rn	exon	141084656	141084715	0.0488739779709919	-	.	gene_id "ENSRNOG00000088133"; transcript_id "ENSRNOG00000088133_tx_6"; exon_id "3_141084656_141084715_-"; exonnum "3"; txlen "663";
3	ensembl	exon	141085702	141085787	0	-	.	gene_id "ENSRNOG00000088133"; gene_version "1"; transcript_id "ENSRNOT00000137741"; transcript_version "1"; exon_number "3"; gene_source "ensembl"; gene_biotype "lncRNA"; transcript_source "ensembl"; transcript_biotype "lncRNA"; exon_id "ENSRNOE00000744197"; exon_version "1";
3	ENSEMBL114_rn	exon	141085702	141085787	0.0488739779709919	-	.	gene_id "ENSRNOG00000088133"; transcript_id "ENSRNOG00000088133_tx_6"; exon_id "3_141085702_141085787_-"; exonnum "2"; txlen "663";
3	ensembl	exon	141092174	141092310	0	-	.	gene_id "ENSRNOG00000088133"; gene_version "1"; transcript_id "ENSRNOT00000164533"; transcript_version "1"; exon_number "3"; gene_source "ensembl"; gene_biotype "lncRNA"; transcript_source "ensembl"; transcript_biotype "lncRNA"; exon_id "ENSRNOE00000720259"; exon_version "1"; tag "Ensembl_canonical";
3	sraer114_ss	exon	141092989	141093055	0.118529017441461	-	.	gene_id "ENSRNOG00000088133"; transcript_id "ENSRNOG00000088133_tx_1"; exon_id "3_141092989_141093055_-"; exonnum "1"; txlen "577";
3	sraer114_ss	exon	141092989	141093055	0.0488739779709919	-	.	gene_id "ENSRNOG00000088133"; transcript_id "ENSRNOG00000088133_tx_6"; exon_id "3_141092989_141093055_-"; exonnum "1"; txlen "663";
3	sraer114_ss	exon	141092989	141093055	0.0400227851101036	-	.	gene_id "ENSRNOG00000088133"; transcript_id "ENSRNOG00000088133_tx_7"; exon_id "3_141092989_141093055_-"; exonnum "1"; txlen "517";
3	ensembl	exon	141095179	141095237	0	-	.	gene_id "ENSRNOG00000088133"; gene_version "1"; transcript_id "ENSRNOT00000164533"; transcript_version "1"; exon_number "2"; gene_source "ensembl"; gene_biotype "lncRNA"; transcript_source "ensembl"; transcript_biotype "lncRNA"; exon_id "ENSRNOE00000703640"; exon_version "1"; tag "Ensembl_canonical";
3	ensembl	exon	141095179	141095237	0	-	.	gene_id "ENSRNOG00000088133"; gene_version "1"; transcript_id "ENSRNOT00000137741"; transcript_version "1"; exon_number "2"; gene_source "ensembl"; gene_biotype "lncRNA"; transcript_source "ensembl"; transcript_biotype "lncRNA"; exon_id "ENSRNOE00000703640"; exon_version "1";
3	ensembl	exon	141095179	141095336	0	-	.	gene_id "ENSRNOG00000088133"; gene_version "1"; transcript_id "ENSRNOT00000136595"; transcript_version "1"; exon_number "2"; gene_source "ensembl"; gene_biotype "lncRNA"; transcript_source "ensembl"; transcript_biotype "lncRNA"; exon_id "ENSRNOE00000688549"; exon_version "1";
3	ensembl	exon	141095179	141095336	0	-	.	gene_id "ENSRNOG00000088133"; gene_version "1"; transcript_id "ENSRNOT00000126254"; transcript_version "1"; exon_number "3"; gene_source "ensembl"; gene_biotype "lncRNA"; transcript_source "ensembl"; transcript_biotype "lncRNA"; exon_id "ENSRNOE00000688549"; exon_version "1";
3	ensembl	exon	141114177	141114294	0	-	.	gene_id "ENSRNOG00000088133"; gene_version "1"; transcript_id "ENSRNOT00000123811"; transcript_version "1"; exon_number "2"; gene_source "ensembl"; gene_biotype "lncRNA"; transcript_source "ensembl"; transcript_biotype "lncRNA"; exon_id "ENSRNOE00000727350"; exon_version "1";
3	ensembl	exon	141114177	141114294	0	-	.	gene_id "ENSRNOG00000088133"; gene_version "1"; transcript_id "ENSRNOT00000126254"; transcript_version "1"; exon_number "2"; gene_source "ensembl"; gene_biotype "lncRNA"; transcript_source "ensembl"; transcript_biotype "lncRNA"; exon_id "ENSRNOE00000727350"; exon_version "1";
3	ensembl	exon	141120383	141120482	0	-	.	gene_id "ENSRNOG00000088133"; gene_version "1"; transcript_id "ENSRNOT00000164533"; transcript_version "1"; exon_number "1"; gene_source "ensembl"; gene_biotype "lncRNA"; transcript_source "ensembl"; transcript_biotype "lncRNA"; exon_id "ENSRNOE00000812316"; exon_version "1"; tag "Ensembl_canonical";
3	ensembl	exon	141120383	141120482	0	-	.	gene_id "ENSRNOG00000088133"; gene_version "1"; transcript_id "ENSRNOT00000123811"; transcript_version "1"; exon_number "1"; gene_source "ensembl"; gene_biotype "lncRNA"; transcript_source "ensembl"; transcript_biotype "lncRNA"; exon_id "ENSRNOE00000812316"; exon_version "1";
3	ensembl	exon	141120383	141120482	0	-	.	gene_id "ENSRNOG00000088133"; gene_version "1"; transcript_id "ENSRNOT00000136595"; transcript_version "1"; exon_number "1"; gene_source "ensembl"; gene_biotype "lncRNA"; transcript_source "ensembl"; transcript_biotype "lncRNA"; exon_id "ENSRNOE00000812316"; exon_version "1";
3	ensembl	exon	141120383	141120482	0	-	.	gene_id "ENSRNOG00000088133"; gene_version "1"; transcript_id "ENSRNOT00000137741"; transcript_version "1"; exon_number "1"; gene_source "ensembl"; gene_biotype "lncRNA"; transcript_source "ensembl"; transcript_biotype "lncRNA"; exon_id "ENSRNOE00000812316"; exon_version "1";
3	ensembl	exon	141120383	141120482	0	-	.	gene_id "ENSRNOG00000088133"; gene_version "1"; transcript_id "ENSRNOT00000126254"; transcript_version "1"; exon_number "1"; gene_source "ensembl"; gene_biotype "lncRNA"; transcript_source "ensembl"; transcript_biotype "lncRNA"; exon_id "ENSRNOE00000812316"; exon_version "1";
3	ensembl	exon	141283490	141285610	0	-	.	gene_id "ENSRNOG00000089844"; gene_version "1"; transcript_id "ENSRNOT00000149049"; transcript_version "1"; exon_number "3"; gene_source "ensembl"; gene_biotype "lncRNA"; transcript_source "ensembl"; transcript_biotype "lncRNA"; exon_id "ENSRNOE00000760767"; exon_version "1"; tag "Ensembl_canonical";
3	ensembl	gene	141283490	141304863	0	-	.	gene_id "ENSRNOG00000089844"; gene_version "1"; gene_source "ensembl"; gene_biotype "lncRNA";
3	ensembl	transcript	141283490	141304863	0	-	.	gene_id "ENSRNOG00000089844"; gene_version "1"; transcript_id "ENSRNOT00000149049"; transcript_version "1"; gene_source "ensembl"; gene_biotype "lncRNA"; transcript_source "ensembl"; transcript_biotype "lncRNA"; tag "Ensembl_canonical";
3	ensembl	exon	141284470	141285610	0	-	.	gene_id "ENSRNOG00000089844"; gene_version "1"; transcript_id "ENSRNOT00000163725"; transcript_version "1"; exon_number "4"; gene_source "ensembl"; gene_biotype "lncRNA"; transcript_source "ensembl"; transcript_biotype "lncRNA"; exon_id "ENSRNOE00000731304"; exon_version "1";
3	ENSEMBL114_rn	exon	141284470	141285610	0.0109688108226169	-	.	gene_id "ENSRNOG00000089844"; transcript_id "ENSRNOG00000089844_tx_2"; exon_id "3_141284470_141285610_-"; exonnum "4"; txlen "1390";
3	ensembl	transcript	141284470	141304863	0	-	.	gene_id "ENSRNOG00000089844"; gene_version "1"; transcript_id "ENSRNOT00000163725"; transcript_version "1"; gene_source "ensembl"; gene_biotype "lncRNA"; transcript_source "ensembl"; transcript_biotype "lncRNA";
3	ensembl	exon	141287127	141287190	0	-	.	gene_id "ENSRNOG00000089844"; gene_version "1"; transcript_id "ENSRNOT00000149049"; transcript_version "1"; exon_number "2"; gene_source "ensembl"; gene_biotype "lncRNA"; transcript_source "ensembl"; transcript_biotype "lncRNA"; exon_id "ENSRNOE00000733503"; exon_version "1"; tag "Ensembl_canonical";
3	ensembl	exon	141287127	141287190	0	-	.	gene_id "ENSRNOG00000089844"; gene_version "1"; transcript_id "ENSRNOT00000163725"; transcript_version "1"; exon_number "3"; gene_source "ensembl"; gene_biotype "lncRNA"; transcript_source "ensembl"; transcript_biotype "lncRNA"; exon_id "ENSRNOE00000733503"; exon_version "1";
3	ENSEMBL114_rn	exon	141287127	141287190	0.0109688108226169	-	.	gene_id "ENSRNOG00000089844"; transcript_id "ENSRNOG00000089844_tx_2"; exon_id "3_141287127_141287190_-"; exonnum "3"; txlen "1390";
3	sraer114_mid	exon	141300926	141301067	0.0109688108226169	-	.	gene_id "ENSRNOG00000089844"; transcript_id "ENSRNOG00000089844_tx_2"; exon_id "3_141300926_141301067_-"; exonnum "2"; txlen "1390";
3	ensembl	exon	141304136	141304178	0	-	.	gene_id "ENSRNOG00000089844"; gene_version "1"; transcript_id "ENSRNOT00000163725"; transcript_version "1"; exon_number "2"; gene_source "ensembl"; gene_biotype "lncRNA"; transcript_source "ensembl"; transcript_biotype "lncRNA"; exon_id "ENSRNOE00000784525"; exon_version "1";
3	ENSEMBL114_rn	exon	141304136	141304178	0.0109688108226169	-	.	gene_id "ENSRNOG00000089844"; transcript_id "ENSRNOG00000089844_tx_2"; exon_id "3_141304136_141304178_-"; exonnum "1"; txlen "1390";
3	ensembl	exon	141304136	141304863	0	-	.	gene_id "ENSRNOG00000089844"; gene_version "1"; transcript_id "ENSRNOT00000149049"; transcript_version "1"; exon_number "1"; gene_source "ensembl"; gene_biotype "lncRNA"; transcript_source "ensembl"; transcript_biotype "lncRNA"; exon_id "ENSRNOE00000755291"; exon_version "1"; tag "Ensembl_canonical";
3	ensembl	exon	141304542	141304863	0	-	.	gene_id "ENSRNOG00000089844"; gene_version "1"; transcript_id "ENSRNOT00000163725"; transcript_version "1"; exon_number "1"; gene_source "ensembl"; gene_biotype "lncRNA"; transcript_source "ensembl"; transcript_biotype "lncRNA"; exon_id "ENSRNOE00000801420"; exon_version "1";
3	sraer114_mid	exon	141306301	141306464	0.138991460751568	-	.	gene_id "ENSRNOG00000082007"; transcript_id "ENSRNOG00000082007_tx_1"; exon_id "3_141306301_141306464_-"; exonnum "2"; txlen "1031";
3	ensembl	exon	141307821	141308355	0	-	.	gene_id "ENSRNOG00000082007"; gene_version "1"; transcript_id "ENSRNOT00000159335"; transcript_version "1"; exon_number "2"; gene_source "ensembl"; gene_biotype "lncRNA"; transcript_source "ensembl"; transcript_biotype "lncRNA"; exon_id "ENSRNOE00000722389"; exon_version "1"; tag "Ensembl_canonical";
3	ensembl	gene	141307821	141309336	0	-	.	gene_id "ENSRNOG00000082007"; gene_version "1"; gene_source "ensembl"; gene_biotype "lncRNA";
3	ensembl	transcript	141307821	141309336	0	-	.	gene_id "ENSRNOG00000082007"; gene_version "1"; transcript_id "ENSRNOT00000159335"; transcript_version "1"; gene_source "ensembl"; gene_biotype "lncRNA"; transcript_source "ensembl"; transcript_biotype "lncRNA"; tag "Ensembl_canonical";
3	ensembl	exon	141308470	141309336	0	-	.	gene_id "ENSRNOG00000082007"; gene_version "1"; transcript_id "ENSRNOT00000159335"; transcript_version "1"; exon_number "1"; gene_source "ensembl"; gene_biotype "lncRNA"; transcript_source "ensembl"; transcript_biotype "lncRNA"; exon_id "ENSRNOE00000807961"; exon_version "1"; tag "Ensembl_canonical";
3	ENSEMBL114_rn	exon	141308470	141309336	0.138991460751568	-	.	gene_id "ENSRNOG00000082007"; transcript_id "ENSRNOG00000082007_tx_1"; exon_id "3_141308470_141309336_-"; exonnum "1"; txlen "1031";
3	sraer114_es	exon	141392375	141392622	0.00437452159506712	-	.	gene_id "sraer114_gene_51163"; transcript_id "sraer114_gene_51163_tx_1"; exon_id "3_141392375_141392622_-"; exonnum "3"; txlen "782";
3	sraer114_mid	exon	141442252	141442417	0.00437452159506712	-	.	gene_id "sraer114_gene_51163"; transcript_id "sraer114_gene_51163_tx_1"; exon_id "3_141442252_141442417_-"; exonnum "2"; txlen "782";
3	sraer114_ss	exon	141442767	141443134	0.00437452159506712	-	.	gene_id "sraer114_gene_51163"; transcript_id "sraer114_gene_51163_tx_1"; exon_id "3_141442767_141443134_-"; exonnum "1"; txlen "782";
3	sraer114_mid	exon	141459219	141459323	0.00280980683963957	-	.	gene_id "sraer114_gene_53372"; transcript_id "sraer114_gene_53372_tx_2"; exon_id "3_141459219_141459323_-"; exonnum "2"; txlen "661";
3	sraer114_ss	exon	141495184	141495739	0.00280980683963957	-	.	gene_id "sraer114_gene_53372"; transcript_id "sraer114_gene_53372_tx_2"; exon_id "3_141495184_141495739_-"; exonnum "1"; txlen "661";
3	sraer114_es	exon	141543036	141543187	0.0753589299470338	-	.	gene_id "sraer114_gene_45338"; transcript_id "sraer114_gene_45338_tx_4"; exon_id "3_141543036_141543187_-"; exonnum "5"; txlen "653";
3	sraer114_mid	exon	141548312	141548364	0.0753589299470338	-	.	gene_id "sraer114_gene_45338"; transcript_id "sraer114_gene_45338_tx_4"; exon_id "3_141548312_141548364_-"; exonnum "4"; txlen "653";
3	sraer114_mid	exon	141556984	141557101	0.0753589299470338	-	.	gene_id "sraer114_gene_45338"; transcript_id "sraer114_gene_45338_tx_4"; exon_id "3_141556984_141557101_-"; exonnum "3"; txlen "653";
3	sraer114_es	exon	141563245	141564414	0.0706286130350588	-	.	gene_id "sraer114_gene_45338"; transcript_id "sraer114_gene_45338_tx_5"; exon_id "3_141563245_141564414_-"; exonnum "3"; txlen "1500";
3	sraer114_es	exon	141598806	141599126	0.148512599080904	-	.	gene_id "sraer114_gene_45338"; transcript_id "sraer114_gene_45338_tx_2"; exon_id "3_141598806_141599126_-"; exonnum "3"; txlen "651";
3	sraer114_es	exon	141598806	141599126	0.0226325582198172	-	.	gene_id "sraer114_gene_45338"; transcript_id "sraer114_gene_45338_tx_6"; exon_id "3_141598806_141599126_-"; exonnum "4"; txlen "730";
3	sraer114_es	exon	141598806	141599126	0.0108429151173598	-	.	gene_id "sraer114_gene_45338"; transcript_id "sraer114_gene_45338_tx_7"; exon_id "3_141598806_141599126_-"; exonnum "5"; txlen "949";
3	sraer114_es	exon	141599960	141600113	0.113368651661262	-	.	gene_id "sraer114_gene_45338"; transcript_id "sraer114_gene_45338_tx_3"; exon_id "3_141599960_141600113_-"; exonnum "4"; txlen "694";
3	sraer114_mid	exon	141600635	141600844	0.113368651661262	-	.	gene_id "sraer114_gene_45338"; transcript_id "sraer114_gene_45338_tx_3"; exon_id "3_141600635_141600844_-"; exonnum "3"; txlen "694";
3	sraer114_mid	exon	141600635	141600844	0.0226325582198172	-	.	gene_id "sraer114_gene_45338"; transcript_id "sraer114_gene_45338_tx_6"; exon_id "3_141600635_141600844_-"; exonnum "3"; txlen "730";
3	sraer114_mid	exon	141600635	141600844	0.0108429151173598	-	.	gene_id "sraer114_gene_45338"; transcript_id "sraer114_gene_45338_tx_7"; exon_id "3_141600635_141600844_-"; exonnum "4"; txlen "949";
3	sraer114_mid	exon	141602321	141602431	0.148512599080904	-	.	gene_id "sraer114_gene_45338"; transcript_id "sraer114_gene_45338_tx_2"; exon_id "3_141602321_141602431_-"; exonnum "2"; txlen "651";
3	sraer114_mid	exon	141602321	141602431	0.113368651661262	-	.	gene_id "sraer114_gene_45338"; transcript_id "sraer114_gene_45338_tx_3"; exon_id "3_141602321_141602431_-"; exonnum "2"; txlen "694";
3	sraer114_mid	exon	141602321	141602431	0.0753589299470338	-	.	gene_id "sraer114_gene_45338"; transcript_id "sraer114_gene_45338_tx_4"; exon_id "3_141602321_141602431_-"; exonnum "2"; txlen "653";
3	sraer114_mid	exon	141602321	141602431	0.0706286130350588	-	.	gene_id "sraer114_gene_45338"; transcript_id "sraer114_gene_45338_tx_5"; exon_id "3_141602321_141602431_-"; exonnum "2"; txlen "1500";
3	sraer114_mid	exon	141602321	141602431	0.0226325582198172	-	.	gene_id "sraer114_gene_45338"; transcript_id "sraer114_gene_45338_tx_6"; exon_id "3_141602321_141602431_-"; exonnum "2"; txlen "730";
3	sraer114_mid	exon	141602321	141602431	0.0108429151173598	-	.	gene_id "sraer114_gene_45338"; transcript_id "sraer114_gene_45338_tx_7"; exon_id "3_141602321_141602431_-"; exonnum "3"; txlen "949";
3	sraer114_mid	exon	141605031	141605249	0.148512599080904	-	.	gene_id "sraer114_gene_45338"; transcript_id "sraer114_gene_45338_tx_2"; exon_id "3_141605031_141605249_-"; exonnum "1"; txlen "651";
3	sraer114_mid	exon	141605031	141605249	0.113368651661262	-	.	gene_id "sraer114_gene_45338"; transcript_id "sraer114_gene_45338_tx_3"; exon_id "3_141605031_141605249_-"; exonnum "1"; txlen "694";
3	sraer114_mid	exon	141605031	141605249	0.0753589299470338	-	.	gene_id "sraer114_gene_45338"; transcript_id "sraer114_gene_45338_tx_4"; exon_id "3_141605031_141605249_-"; exonnum "1"; txlen "653";
3	sraer114_mid	exon	141605031	141605249	0.0706286130350588	-	.	gene_id "sraer114_gene_45338"; transcript_id "sraer114_gene_45338_tx_5"; exon_id "3_141605031_141605249_-"; exonnum "1"; txlen "1500";
3	sraer114_mid	exon	141605031	141605249	0.0108429151173598	-	.	gene_id "sraer114_gene_45338"; transcript_id "sraer114_gene_45338_tx_7"; exon_id "3_141605031_141605249_-"; exonnum "2"; txlen "949";
3	sraer114_ss	exon	141605810	141605897	0.0226325582198172	-	.	gene_id "sraer114_gene_45338"; transcript_id "sraer114_gene_45338_tx_6"; exon_id "3_141605810_141605897_-"; exonnum "1"; txlen "730";
3	sraer114_ss	exon	141605810	141605897	0.0108429151173598	-	.	gene_id "sraer114_gene_45338"; transcript_id "sraer114_gene_45338_tx_7"; exon_id "3_141605810_141605897_-"; exonnum "1"; txlen "949";
3	sraer114_es	exon	141957469	141958162	0.0334591264206911	-	.	gene_id "sraer114_gene_62672"; transcript_id "sraer114_gene_62672_tx_3"; exon_id "3_141957469_141958162_-"; exonnum "2"; txlen "888";
3	sraer114_es	exon	142004491	142004936	0.184689772974843	-	.	gene_id "sraer114_gene_62672"; transcript_id "sraer114_gene_62672_tx_1"; exon_id "3_142004491_142004936_-"; exonnum "2"; txlen "640";
3	sraer114_es	exon	142004491	142004936	0.0557107128215035	-	.	gene_id "sraer114_gene_62672"; transcript_id "sraer114_gene_62672_tx_2"; exon_id "3_142004491_142004936_-"; exonnum "2"; txlen "797";
3	sraer114_ss	exon	142006668	142007018	0.0557107128215035	-	.	gene_id "sraer114_gene_62672"; transcript_id "sraer114_gene_62672_tx_2"; exon_id "3_142006668_142007018_-"; exonnum "1"; txlen "797";
3	sraer114_ss	exon	142006836	142007029	0.184689772974843	-	.	gene_id "sraer114_gene_62672"; transcript_id "sraer114_gene_62672_tx_1"; exon_id "3_142006836_142007029_-"; exonnum "1"; txlen "640";
3	sraer114_ss	exon	142006836	142007029	0.0334591264206911	-	.	gene_id "sraer114_gene_62672"; transcript_id "sraer114_gene_62672_tx_3"; exon_id "3_142006836_142007029_-"; exonnum "1"; txlen "888";
3	sraer114_es	exon	142048046	142048365	0.00876964712495079	-	.	gene_id "sraer114_gene_45339"; transcript_id "sraer114_gene_45339_tx_10"; exon_id "3_142048046_142048365_-"; exonnum "7"; txlen "991";
3	sraer114_es	exon	142048046	142048365	0.0030997828889597	-	.	gene_id "sraer114_gene_45339"; transcript_id "sraer114_gene_45339_tx_11"; exon_id "3_142048046_142048365_-"; exonnum "8"; txlen "1018";
3	sraer114_es	exon	142048046	142048365	0.0030997828889597	-	.	gene_id "sraer114_gene_45339"; transcript_id "sraer114_gene_45339_tx_12"; exon_id "3_142048046_142048365_-"; exonnum "8"; txlen "1111";
3	sraer114_es	exon	142048046	142048365	0.00876964712495079	-	.	gene_id "sraer114_gene_45339"; transcript_id "sraer114_gene_45339_tx_8"; exon_id "3_142048046_142048365_-"; exonnum "6"; txlen "834";
3	sraer114_es	exon	142048046	142048365	0.00876964712495079	-	.	gene_id "sraer114_gene_45339"; transcript_id "sraer114_gene_45339_tx_9"; exon_id "3_142048046_142048365_-"; exonnum "6"; txlen "927";
3	sraer114_mid	exon	142049185	142049264	0.00876964712495079	-	.	gene_id "sraer114_gene_45339"; transcript_id "sraer114_gene_45339_tx_10"; exon_id "3_142049185_142049264_-"; exonnum "6"; txlen "991";
3	sraer114_mid	exon	142049185	142049264	0.0030997828889597	-	.	gene_id "sraer114_gene_45339"; transcript_id "sraer114_gene_45339_tx_11"; exon_id "3_142049185_142049264_-"; exonnum "7"; txlen "1018";
3	sraer114_mid	exon	142049185	142049264	0.0030997828889597	-	.	gene_id "sraer114_gene_45339"; transcript_id "sraer114_gene_45339_tx_12"; exon_id "3_142049185_142049264_-"; exonnum "7"; txlen "1111";
3	sraer114_mid	exon	142049185	142049264	0.00876964712495079	-	.	gene_id "sraer114_gene_45339"; transcript_id "sraer114_gene_45339_tx_8"; exon_id "3_142049185_142049264_-"; exonnum "5"; txlen "834";
3	sraer114_mid	exon	142049185	142049264	0.00876964712495079	-	.	gene_id "sraer114_gene_45339"; transcript_id "sraer114_gene_45339_tx_9"; exon_id "3_142049185_142049264_-"; exonnum "5"; txlen "927";
3	sraer114_mid	exon	142051384	142051410	0.0030997828889597	-	.	gene_id "sraer114_gene_45339"; transcript_id "sraer114_gene_45339_tx_11"; exon_id "3_142051384_142051410_-"; exonnum "6"; txlen "1018";
3	sraer114_mid	exon	142051384	142051410	0.0030997828889597	-	.	gene_id "sraer114_gene_45339"; transcript_id "sraer114_gene_45339_tx_12"; exon_id "3_142051384_142051410_-"; exonnum "6"; txlen "1111";
3	sraer114_mid	exon	142052054	142052134	0.00876964712495079	-	.	gene_id "sraer114_gene_45339"; transcript_id "sraer114_gene_45339_tx_10"; exon_id "3_142052054_142052134_-"; exonnum "5"; txlen "991";
3	sraer114_mid	exon	142052054	142052134	0.0030997828889597	-	.	gene_id "sraer114_gene_45339"; transcript_id "sraer114_gene_45339_tx_11"; exon_id "3_142052054_142052134_-"; exonnum "5"; txlen "1018";
3	sraer114_mid	exon	142052054	142052134	0.0030997828889597	-	.	gene_id "sraer114_gene_45339"; transcript_id "sraer114_gene_45339_tx_12"; exon_id "3_142052054_142052134_-"; exonnum "5"; txlen "1111";
3	sraer114_mid	exon	142052054	142052134	0.00876964712495079	-	.	gene_id "sraer114_gene_45339"; transcript_id "sraer114_gene_45339_tx_8"; exon_id "3_142052054_142052134_-"; exonnum "4"; txlen "834";
3	sraer114_mid	exon	142052054	142052134	0.00876964712495079	-	.	gene_id "sraer114_gene_45339"; transcript_id "sraer114_gene_45339_tx_9"; exon_id "3_142052054_142052134_-"; exonnum "4"; txlen "927";
3	sraer114_es	exon	142061612	142063064	0.14839425926065	-	.	gene_id "sraer114_gene_45339"; transcript_id "sraer114_gene_45339_tx_1"; exon_id "3_142061612_142063064_-"; exonnum "4"; txlen "1806";
3	sraer114_es	exon	142061612	142063064	0.110377304500729	-	.	gene_id "sraer114_gene_45339"; transcript_id "sraer114_gene_45339_tx_3"; exon_id "3_142061612_142063064_-"; exonnum "5"; txlen "1963";
3	sraer114_es	exon	142061612	142063064	0.0727448831612942	-	.	gene_id "sraer114_gene_45339"; transcript_id "sraer114_gene_45339_tx_4"; exon_id "3_142061612_142063064_-"; exonnum "4"; txlen "1899";
3	sraer114_es	exon	142061612	142063064	0.0714605324302497	-	.	gene_id "sraer114_gene_45339"; transcript_id "sraer114_gene_45339_tx_5"; exon_id "3_142061612_142063064_-"; exonnum "4"; txlen "1746";
3	sraer114_es	exon	142061612	142063064	0.0216145439357345	-	.	gene_id "sraer114_gene_45339"; transcript_id "sraer114_gene_45339_tx_6"; exon_id "3_142061612_142063064_-"; exonnum "5"; txlen "2056";
3	sraer114_mid	exon	142063349	142063389	0.14839425926065	-	.	gene_id "sraer114_gene_45339"; transcript_id "sraer114_gene_45339_tx_1"; exon_id "3_142063349_142063389_-"; exonnum "3"; txlen "1806";
3	sraer114_mid	exon	142063349	142063389	0.00876964712495079	-	.	gene_id "sraer114_gene_45339"; transcript_id "sraer114_gene_45339_tx_10"; exon_id "3_142063349_142063389_-"; exonnum "4"; txlen "991";
3	sraer114_mid	exon	142063349	142063389	0.0030997828889597	-	.	gene_id "sraer114_gene_45339"; transcript_id "sraer114_gene_45339_tx_11"; exon_id "3_142063349_142063389_-"; exonnum "4"; txlen "1018";
3	sraer114_mid	exon	142063349	142063389	0.0030997828889597	-	.	gene_id "sraer114_gene_45339"; transcript_id "sraer114_gene_45339_tx_12"; exon_id "3_142063349_142063389_-"; exonnum "4"; txlen "1111";
3	sraer114_mid	exon	142063349	142063389	0.110377304500729	-	.	gene_id "sraer114_gene_45339"; transcript_id "sraer114_gene_45339_tx_3"; exon_id "3_142063349_142063389_-"; exonnum "4"; txlen "1963";
3	sraer114_mid	exon	142063349	142063389	0.0727448831612942	-	.	gene_id "sraer114_gene_45339"; transcript_id "sraer114_gene_45339_tx_4"; exon_id "3_142063349_142063389_-"; exonnum "3"; txlen "1899";
3	sraer114_mid	exon	142063349	142063389	0.0714605324302497	-	.	gene_id "sraer114_gene_45339"; transcript_id "sraer114_gene_45339_tx_5"; exon_id "3_142063349_142063389_-"; exonnum "3"; txlen "1746";
3	sraer114_mid	exon	142063349	142063389	0.0216145439357345	-	.	gene_id "sraer114_gene_45339"; transcript_id "sraer114_gene_45339_tx_6"; exon_id "3_142063349_142063389_-"; exonnum "4"; txlen "2056";
3	sraer114_mid	exon	142063349	142063389	0.00876964712495079	-	.	gene_id "sraer114_gene_45339"; transcript_id "sraer114_gene_45339_tx_8"; exon_id "3_142063349_142063389_-"; exonnum "3"; txlen "834";
3	sraer114_mid	exon	142063349	142063389	0.00876964712495079	-	.	gene_id "sraer114_gene_45339"; transcript_id "sraer114_gene_45339_tx_9"; exon_id "3_142063349_142063389_-"; exonnum "3"; txlen "927";
3	sraer114_mid	exon	142063963	142064164	0.14839425926065	-	.	gene_id "sraer114_gene_45339"; transcript_id "sraer114_gene_45339_tx_1"; exon_id "3_142063963_142064164_-"; exonnum "2"; txlen "1806";
3	sraer114_mid	exon	142063963	142064164	0.00876964712495079	-	.	gene_id "sraer114_gene_45339"; transcript_id "sraer114_gene_45339_tx_10"; exon_id "3_142063963_142064164_-"; exonnum "3"; txlen "991";
3	sraer114_mid	exon	142063963	142064164	0.0030997828889597	-	.	gene_id "sraer114_gene_45339"; transcript_id "sraer114_gene_45339_tx_11"; exon_id "3_142063963_142064164_-"; exonnum "3"; txlen "1018";
3	sraer114_mid	exon	142063963	142064164	0.0030997828889597	-	.	gene_id "sraer114_gene_45339"; transcript_id "sraer114_gene_45339_tx_12"; exon_id "3_142063963_142064164_-"; exonnum "3"; txlen "1111";
3	sraer114_mid	exon	142063963	142064164	0.110377304500729	-	.	gene_id "sraer114_gene_45339"; transcript_id "sraer114_gene_45339_tx_3"; exon_id "3_142063963_142064164_-"; exonnum "3"; txlen "1963";
3	sraer114_mid	exon	142063963	142064164	0.0727448831612942	-	.	gene_id "sraer114_gene_45339"; transcript_id "sraer114_gene_45339_tx_4"; exon_id "3_142063963_142064164_-"; exonnum "2"; txlen "1899";
3	sraer114_mid	exon	142063963	142064164	0.0714605324302497	-	.	gene_id "sraer114_gene_45339"; transcript_id "sraer114_gene_45339_tx_5"; exon_id "3_142063963_142064164_-"; exonnum "2"; txlen "1746";
3	sraer114_mid	exon	142063963	142064164	0.0216145439357345	-	.	gene_id "sraer114_gene_45339"; transcript_id "sraer114_gene_45339_tx_6"; exon_id "3_142063963_142064164_-"; exonnum "3"; txlen "2056";
3	sraer114_mid	exon	142063963	142064164	0.00876964712495079	-	.	gene_id "sraer114_gene_45339"; transcript_id "sraer114_gene_45339_tx_8"; exon_id "3_142063963_142064164_-"; exonnum "2"; txlen "834";
3	sraer114_mid	exon	142063963	142064164	0.00876964712495079	-	.	gene_id "sraer114_gene_45339"; transcript_id "sraer114_gene_45339_tx_9"; exon_id "3_142063963_142064164_-"; exonnum "2"; txlen "927";
3	sraer114_ss	exon	142064435	142064484	0.0714605324302497	-	.	gene_id "sraer114_gene_45339"; transcript_id "sraer114_gene_45339_tx_5"; exon_id "3_142064435_142064484_-"; exonnum "1"; txlen "1746";
3	sraer114_mid	exon	142068509	142068665	0.00876964712495079	-	.	gene_id "sraer114_gene_45339"; transcript_id "sraer114_gene_45339_tx_10"; exon_id "3_142068509_142068665_-"; exonnum "2"; txlen "991";
3	sraer114_mid	exon	142068509	142068665	0.0030997828889597	-	.	gene_id "sraer114_gene_45339"; transcript_id "sraer114_gene_45339_tx_11"; exon_id "3_142068509_142068665_-"; exonnum "2"; txlen "1018";
3	sraer114_mid	exon	142068509	142068665	0.0030997828889597	-	.	gene_id "sraer114_gene_45339"; transcript_id "sraer114_gene_45339_tx_12"; exon_id "3_142068509_142068665_-"; exonnum "2"; txlen "1111";
3	sraer114_mid	exon	142068509	142068665	0.110377304500729	-	.	gene_id "sraer114_gene_45339"; transcript_id "sraer114_gene_45339_tx_3"; exon_id "3_142068509_142068665_-"; exonnum "2"; txlen "1963";
3	sraer114_mid	exon	142068509	142068665	0.0216145439357345	-	.	gene_id "sraer114_gene_45339"; transcript_id "sraer114_gene_45339_tx_6"; exon_id "3_142068509_142068665_-"; exonnum "2"; txlen "2056";
3	sraer114_es	exon	142086795	142087872	0.135901188405661	-	.	gene_id "sraer114_gene_45339"; transcript_id "sraer114_gene_45339_tx_2"; exon_id "3_142086795_142087872_-"; exonnum "2"; txlen "1188";
3	sraer114_es	exon	142086795	142087872	0.0132881843547066	-	.	gene_id "sraer114_gene_45339"; transcript_id "sraer114_gene_45339_tx_7"; exon_id "3_142086795_142087872_-"; exonnum "2"; txlen "1281";
3	sraer114_ss	exon	142089637	142089839	0.0030997828889597	-	.	gene_id "sraer114_gene_45339"; transcript_id "sraer114_gene_45339_tx_12"; exon_id "3_142089637_142089839_-"; exonnum "1"; txlen "1111";
3	sraer114_ss	exon	142089637	142089839	0.0727448831612942	-	.	gene_id "sraer114_gene_45339"; transcript_id "sraer114_gene_45339_tx_4"; exon_id "3_142089637_142089839_-"; exonnum "1"; txlen "1899";
3	sraer114_ss	exon	142089637	142089839	0.0216145439357345	-	.	gene_id "sraer114_gene_45339"; transcript_id "sraer114_gene_45339_tx_6"; exon_id "3_142089637_142089839_-"; exonnum "1"; txlen "2056";
3	sraer114_ss	exon	142089637	142089839	0.0132881843547066	-	.	gene_id "sraer114_gene_45339"; transcript_id "sraer114_gene_45339_tx_7"; exon_id "3_142089637_142089839_-"; exonnum "1"; txlen "1281";
3	sraer114_ss	exon	142089637	142089839	0.00876964712495079	-	.	gene_id "sraer114_gene_45339"; transcript_id "sraer114_gene_45339_tx_9"; exon_id "3_142089637_142089839_-"; exonnum "1"; txlen "927";
3	sraer114_ss	exon	142090425	142090534	0.14839425926065	-	.	gene_id "sraer114_gene_45339"; transcript_id "sraer114_gene_45339_tx_1"; exon_id "3_142090425_142090534_-"; exonnum "1"; txlen "1806";
3	sraer114_ss	exon	142090425	142090534	0.00876964712495079	-	.	gene_id "sraer114_gene_45339"; transcript_id "sraer114_gene_45339_tx_10"; exon_id "3_142090425_142090534_-"; exonnum "1"; txlen "991";
3	sraer114_ss	exon	142090425	142090534	0.0030997828889597	-	.	gene_id "sraer114_gene_45339"; transcript_id "sraer114_gene_45339_tx_11"; exon_id "3_142090425_142090534_-"; exonnum "1"; txlen "1018";
3	sraer114_ss	exon	142090425	142090534	0.135901188405661	-	.	gene_id "sraer114_gene_45339"; transcript_id "sraer114_gene_45339_tx_2"; exon_id "3_142090425_142090534_-"; exonnum "1"; txlen "1188";
3	sraer114_ss	exon	142090425	142090534	0.110377304500729	-	.	gene_id "sraer114_gene_45339"; transcript_id "sraer114_gene_45339_tx_3"; exon_id "3_142090425_142090534_-"; exonnum "1"; txlen "1963";
3	sraer114_ss	exon	142090425	142090534	0.00876964712495079	-	.	gene_id "sraer114_gene_45339"; transcript_id "sraer114_gene_45339_tx_8"; exon_id "3_142090425_142090534_-"; exonnum "1"; txlen "834";
3	sraer114_es	exon	142108981	142109643	0.0147071621380647	-	.	gene_id "sraer114_gene_62912"; transcript_id "sraer114_gene_62912_tx_2"; exon_id "3_142108981_142109643_-"; exonnum "3"; txlen "913";
3	sraer114_mid	exon	142139024	142139041	0.0147071621380647	-	.	gene_id "sraer114_gene_62912"; transcript_id "sraer114_gene_62912_tx_2"; exon_id "3_142139024_142139041_-"; exonnum "2"; txlen "913";
3	sraer114_ss	exon	142140190	142140421	0.0147071621380647	-	.	gene_id "sraer114_gene_62912"; transcript_id "sraer114_gene_62912_tx_2"; exon_id "3_142140190_142140421_-"; exonnum "1"; txlen "913";
3	ensembl	gene	142218379	142221645	0	-	.	gene_id "ENSRNOG00000090975"; gene_version "1"; gene_source "ensembl"; gene_biotype "lncRNA";
3	ensembl	transcript	142218379	142221645	0	-	.	gene_id "ENSRNOG00000090975"; gene_version "1"; transcript_id "ENSRNOT00000123957"; transcript_version "1"; gene_source "ensembl"; gene_biotype "lncRNA"; transcript_source "ensembl"; transcript_biotype "lncRNA"; tag "Ensembl_canonical";
3	ensembl	exon	142218379	142221645	0	-	.	gene_id "ENSRNOG00000090975"; gene_version "1"; transcript_id "ENSRNOT00000123957"; transcript_version "1"; exon_number "1"; gene_source "ensembl"; gene_biotype "lncRNA"; transcript_source "ensembl"; transcript_biotype "lncRNA"; exon_id "ENSRNOE00000692011"; exon_version "1"; tag "Ensembl_canonical";
3	ensembl	gene	142222550	142224373	0	-	.	gene_id "ENSRNOG00000072838"; gene_version "1"; gene_source "ensembl"; gene_biotype "lncRNA";
3	ensembl	transcript	142222550	142224373	0	-	.	gene_id "ENSRNOG00000072838"; gene_version "1"; transcript_id "ENSRNOT00000128773"; transcript_version "1"; gene_source "ensembl"; gene_biotype "lncRNA"; transcript_source "ensembl"; transcript_biotype "lncRNA"; tag "Ensembl_canonical";
3	ensembl	exon	142222550	142224373	0	-	.	gene_id "ENSRNOG00000072838"; gene_version "1"; transcript_id "ENSRNOT00000128773"; transcript_version "1"; exon_number "1"; gene_source "ensembl"; gene_biotype "lncRNA"; transcript_source "ensembl"; transcript_biotype "lncRNA"; exon_id "ENSRNOE00000785862"; exon_version "1"; tag "Ensembl_canonical";
3	ensembl	three_prime_utr	142224612	142224980	0	-	.	gene_id "ENSRNOG00000004601"; gene_version "6"; transcript_id "ENSRNOT00000006330"; transcript_version "6"; gene_name "Hao1"; gene_source "ensembl"; gene_biotype "protein_coding"; transcript_name "Hao1-201"; transcript_source "ensembl"; transcript_biotype "protein_coding"; tag "Ensembl_canonical";
3	ensembl	exon	142224612	142225051	0	-	.	gene_id "ENSRNOG00000004601"; gene_version "6"; transcript_id "ENSRNOT00000006330"; transcript_version "6"; exon_number "8"; gene_name "Hao1"; gene_source "ensembl"; gene_biotype "protein_coding"; transcript_name "Hao1-201"; transcript_source "ensembl"; transcript_biotype "protein_coding"; exon_id "ENSRNOE00000223650"; exon_version "2"; tag "Ensembl_canonical";
3	ENSEMBL114_rn	exon	142224612	142225051	2.49579626321836	-	.	gene_id "ENSRNOG00000004601"; transcript_id "ENSRNOG00000004601_tx_2"; exon_id "3_142224612_142225051_-"; exonnum "8"; txlen "1474";
3	ensembl	gene	142224612	142281494	0	-	.	gene_id "ENSRNOG00000004601"; gene_version "6"; gene_name "Hao1"; gene_source "ensembl"; gene_biotype "protein_coding";
3	ensembl	transcript	142224612	142281494	0	-	.	gene_id "ENSRNOG00000004601"; gene_version "6"; transcript_id "ENSRNOT00000006330"; transcript_version "6"; gene_name "Hao1"; gene_source "ensembl"; gene_biotype "protein_coding"; transcript_name "Hao1-201"; transcript_source "ensembl"; transcript_biotype "protein_coding"; tag "Ensembl_canonical";
3	ensembl	stop_codon	142224981	142224983	0	-	0	gene_id "ENSRNOG00000004601"; gene_version "6"; transcript_id "ENSRNOT00000006330"; transcript_version "6"; exon_number "8"; gene_name "Hao1"; gene_source "ensembl"; gene_biotype "protein_coding"; transcript_name "Hao1-201"; transcript_source "ensembl"; transcript_biotype "protein_coding"; tag "Ensembl_canonical";
3	ensembl	CDS	142224984	142225051	0	-	2	gene_id "ENSRNOG00000004601"; gene_version "6"; transcript_id "ENSRNOT00000006330"; transcript_version "6"; exon_number "8"; gene_name "Hao1"; gene_source "ensembl"; gene_biotype "protein_coding"; transcript_name "Hao1-201"; transcript_source "ensembl"; transcript_biotype "protein_coding"; protein_id "ENSRNOP00000006330"; protein_version "3"; tag "Ensembl_canonical";
3	ensembl	exon	142228106	142228175	0	-	.	gene_id "ENSRNOG00000004601"; gene_version "6"; transcript_id "ENSRNOT00000006330"; transcript_version "6"; exon_number "7"; gene_name "Hao1"; gene_source "ensembl"; gene_biotype "protein_coding"; transcript_name "Hao1-201"; transcript_source "ensembl"; transcript_biotype "protein_coding"; exon_id "ENSRNOE00000044148"; exon_version "1"; tag "Ensembl_canonical";
3	ensembl	CDS	142228106	142228175	0	-	0	gene_id "ENSRNOG00000004601"; gene_version "6"; transcript_id "ENSRNOT00000006330"; transcript_version "6"; exon_number "7"; gene_name "Hao1"; gene_source "ensembl"; gene_biotype "protein_coding"; transcript_name "Hao1-201"; transcript_source "ensembl"; transcript_biotype "protein_coding"; protein_id "ENSRNOP00000006330"; protein_version "3"; tag "Ensembl_canonical";
3	ENSEMBL114_rn	exon	142228106	142228175	2.49579626321836	-	.	gene_id "ENSRNOG00000004601"; transcript_id "ENSRNOG00000004601_tx_2"; exon_id "3_142228106_142228175_-"; exonnum "7"; txlen "1474";
3	ensembl	exon	142228284	142228442	0	-	.	gene_id "ENSRNOG00000004601"; gene_version "6"; transcript_id "ENSRNOT00000006330"; transcript_version "6"; exon_number "6"; gene_name "Hao1"; gene_source "ensembl"; gene_biotype "protein_coding"; transcript_name "Hao1-201"; transcript_source "ensembl"; transcript_biotype "protein_coding"; exon_id "ENSRNOE00000044020"; exon_version "1"; tag "Ensembl_canonical";
3	ensembl	CDS	142228284	142228442	0	-	0	gene_id "ENSRNOG00000004601"; gene_version "6"; transcript_id "ENSRNOT00000006330"; transcript_version "6"; exon_number "6"; gene_name "Hao1"; gene_source "ensembl"; gene_biotype "protein_coding"; transcript_name "Hao1-201"; transcript_source "ensembl"; transcript_biotype "protein_coding"; protein_id "ENSRNOP00000006330"; protein_version "3"; tag "Ensembl_canonical";
3	ENSEMBL114_rn	exon	142228284	142228442	2.49579626321836	-	.	gene_id "ENSRNOG00000004601"; transcript_id "ENSRNOG00000004601_tx_2"; exon_id "3_142228284_142228442_-"; exonnum "6"; txlen "1474";
3	ensembl	exon	142232908	142232999	0	-	.	gene_id "ENSRNOG00000004601"; gene_version "6"; transcript_id "ENSRNOT00000006330"; transcript_version "6"; exon_number "5"; gene_name "Hao1"; gene_source "ensembl"; gene_biotype "protein_coding"; transcript_name "Hao1-201"; transcript_source "ensembl"; transcript_biotype "protein_coding"; exon_id "ENSRNOE00000043871"; exon_version "1"; tag "Ensembl_canonical";
3	ensembl	CDS	142232908	142232999	0	-	2	gene_id "ENSRNOG00000004601"; gene_version "6"; transcript_id "ENSRNOT00000006330"; transcript_version "6"; exon_number "5"; gene_name "Hao1"; gene_source "ensembl"; gene_biotype "protein_coding"; transcript_name "Hao1-201"; transcript_source "ensembl"; transcript_biotype "protein_coding"; protein_id "ENSRNOP00000006330"; protein_version "3"; tag "Ensembl_canonical";
3	ENSEMBL114_rn	exon	142232908	142232999	2.49579626321836	-	.	gene_id "ENSRNOG00000004601"; transcript_id "ENSRNOG00000004601_tx_2"; exon_id "3_142232908_142232999_-"; exonnum "5"; txlen "1474";
3	ensembl	exon	142243362	142243537	0	-	.	gene_id "ENSRNOG00000004601"; gene_version "6"; transcript_id "ENSRNOT00000006330"; transcript_version "6"; exon_number "4"; gene_name "Hao1"; gene_source "ensembl"; gene_biotype "protein_coding"; transcript_name "Hao1-201"; transcript_source "ensembl"; transcript_biotype "protein_coding"; exon_id "ENSRNOE00000043749"; exon_version "1"; tag "Ensembl_canonical";
3	ensembl	CDS	142243362	142243537	0	-	1	gene_id "ENSRNOG00000004601"; gene_version "6"; transcript_id "ENSRNOT00000006330"; transcript_version "6"; exon_number "4"; gene_name "Hao1"; gene_source "ensembl"; gene_biotype "protein_coding"; transcript_name "Hao1-201"; transcript_source "ensembl"; transcript_biotype "protein_coding"; protein_id "ENSRNOP00000006330"; protein_version "3"; tag "Ensembl_canonical";
3	ENSEMBL114_rn	exon	142243362	142243537	2.49579626321836	-	.	gene_id "ENSRNOG00000004601"; transcript_id "ENSRNOG00000004601_tx_2"; exon_id "3_142243362_142243537_-"; exonnum "4"; txlen "1474";
3	ensembl	exon	142251126	142251381	0	-	.	gene_id "ENSRNOG00000004601"; gene_version "6"; transcript_id "ENSRNOT00000006330"; transcript_version "6"; exon_number "3"; gene_name "Hao1"; gene_source "ensembl"; gene_biotype "protein_coding"; transcript_name "Hao1-201"; transcript_source "ensembl"; transcript_biotype "protein_coding"; exon_id "ENSRNOE00000043629"; exon_version "1"; tag "Ensembl_canonical";
3	ensembl	CDS	142251126	142251381	0	-	2	gene_id "ENSRNOG00000004601"; gene_version "6"; transcript_id "ENSRNOT00000006330"; transcript_version "6"; exon_number "3"; gene_name "Hao1"; gene_source "ensembl"; gene_biotype "protein_coding"; transcript_name "Hao1-201"; transcript_source "ensembl"; transcript_biotype "protein_coding"; protein_id "ENSRNOP00000006330"; protein_version "3"; tag "Ensembl_canonical";
3	ENSEMBL114_rn	exon	142251126	142251381	2.49579626321836	-	.	gene_id "ENSRNOG00000004601"; transcript_id "ENSRNOG00000004601_tx_2"; exon_id "3_142251126_142251381_-"; exonnum "3"; txlen "1474";
3	ensembl	exon	142275380	142275531	0	-	.	gene_id "ENSRNOG00000004601"; gene_version "6"; transcript_id "ENSRNOT00000006330"; transcript_version "6"; exon_number "2"; gene_name "Hao1"; gene_source "ensembl"; gene_biotype "protein_coding"; transcript_name "Hao1-201"; transcript_source "ensembl"; transcript_biotype "protein_coding"; exon_id "ENSRNOE00000043494"; exon_version "1"; tag "Ensembl_canonical";
3	ensembl	CDS	142275380	142275531	0	-	1	gene_id "ENSRNOG00000004601"; gene_version "6"; transcript_id "ENSRNOT00000006330"; transcript_version "6"; exon_number "2"; gene_name "Hao1"; gene_source "ensembl"; gene_biotype "protein_coding"; transcript_name "Hao1-201"; transcript_source "ensembl"; transcript_biotype "protein_coding"; protein_id "ENSRNOP00000006330"; protein_version "3"; tag "Ensembl_canonical";
3	ENSEMBL114_rn	exon	142275380	142275531	2.49579626321836	-	.	gene_id "ENSRNOG00000004601"; transcript_id "ENSRNOG00000004601_tx_2"; exon_id "3_142275380_142275531_-"; exonnum "2"; txlen "1474";
3	sraer114_ss	exon	142279459	142279587	2.49579626321836	-	.	gene_id "ENSRNOG00000004601"; transcript_id "ENSRNOG00000004601_tx_2"; exon_id "3_142279459_142279587_-"; exonnum "1"; txlen "1474";
3	ensembl	CDS	142281344	142281480	0	-	0	gene_id "ENSRNOG00000004601"; gene_version "6"; transcript_id "ENSRNOT00000006330"; transcript_version "6"; exon_number "1"; gene_name "Hao1"; gene_source "ensembl"; gene_biotype "protein_coding"; transcript_name "Hao1-201"; transcript_source "ensembl"; transcript_biotype "protein_coding"; protein_id "ENSRNOP00000006330"; protein_version "3"; tag "Ensembl_canonical";
3	ensembl	exon	142281344	142281494	0	-	.	gene_id "ENSRNOG00000004601"; gene_version "6"; transcript_id "ENSRNOT00000006330"; transcript_version "6"; exon_number "1"; gene_name "Hao1"; gene_source "ensembl"; gene_biotype "protein_coding"; transcript_name "Hao1-201"; transcript_source "ensembl"; transcript_biotype "protein_coding"; exon_id "ENSRNOE00000043355"; exon_version "4"; tag "Ensembl_canonical";
3	ensembl	start_codon	142281478	142281480	0	-	0	gene_id "ENSRNOG00000004601"; gene_version "6"; transcript_id "ENSRNOT00000006330"; transcript_version "6"; exon_number "1"; gene_name "Hao1"; gene_source "ensembl"; gene_biotype "protein_coding"; transcript_name "Hao1-201"; transcript_source "ensembl"; transcript_biotype "protein_coding"; tag "Ensembl_canonical";
3	ensembl	five_prime_utr	142281481	142281494	0	-	.	gene_id "ENSRNOG00000004601"; gene_version "6"; transcript_id "ENSRNOT00000006330"; transcript_version "6"; gene_name "Hao1"; gene_source "ensembl"; gene_biotype "protein_coding"; transcript_name "Hao1-201"; transcript_source "ensembl"; transcript_biotype "protein_coding"; tag "Ensembl_canonical";
3	ensembl	three_prime_utr	142309033	142312831	0	-	.	gene_id "ENSRNOG00000024852"; gene_version "7"; transcript_id "ENSRNOT00000034567"; transcript_version "6"; gene_name "Tmx4"; gene_source "ensembl"; gene_biotype "protein_coding"; transcript_name "Tmx4-201"; transcript_source "ensembl"; transcript_biotype "protein_coding"; tag "Ensembl_canonical";
3	ensembl	exon	142309033	142313169	0	-	.	gene_id "ENSRNOG00000024852"; gene_version "7"; transcript_id "ENSRNOT00000034567"; transcript_version "6"; exon_number "8"; gene_name "Tmx4"; gene_source "ensembl"; gene_biotype "protein_coding"; transcript_name "Tmx4-201"; transcript_source "ensembl"; transcript_biotype "protein_coding"; exon_id "ENSRNOE00000221625"; exon_version "3"; tag "Ensembl_canonical";
3	ENSEMBL114_rn	exon	142309033	142313169	0.33818562061796	-	.	gene_id "ENSRNOG00000024852"; transcript_id "ENSRNOG00000024852_tx_2"; exon_id "3_142309033_142313169_-"; exonnum "13"; txlen "5335";
3	ensembl	gene	142309033	142352415	0	-	.	gene_id "ENSRNOG00000024852"; gene_version "7"; gene_name "Tmx4"; gene_source "ensembl"; gene_biotype "protein_coding";
3	ensembl	transcript	142309033	142352415	0	-	.	gene_id "ENSRNOG00000024852"; gene_version "7"; transcript_id "ENSRNOT00000034567"; transcript_version "6"; gene_name "Tmx4"; gene_source "ensembl"; gene_biotype "protein_coding"; transcript_name "Tmx4-201"; transcript_source "ensembl"; transcript_biotype "protein_coding"; tag "Ensembl_canonical";
3	ensembl	stop_codon	142312832	142312834	0	-	0	gene_id "ENSRNOG00000024852"; gene_version "7"; transcript_id "ENSRNOT00000034567"; transcript_version "6"; exon_number "8"; gene_name "Tmx4"; gene_source "ensembl"; gene_biotype "protein_coding"; transcript_name "Tmx4-201"; transcript_source "ensembl"; transcript_biotype "protein_coding"; tag "Ensembl_canonical";
3	ensembl	stop_codon	142312832	142312834	0	-	0	gene_id "ENSRNOG00000024852"; gene_version "7"; transcript_id "ENSRNOT00000101146"; transcript_version "2"; exon_number "7"; gene_name "Tmx4"; gene_source "ensembl"; gene_biotype "protein_coding"; transcript_name "Tmx4-202"; transcript_source "ensembl"; transcript_biotype "protein_coding";
3	ensembl	exon	142312832	142313199	0	-	.	gene_id "ENSRNOG00000024852"; gene_version "7"; transcript_id "ENSRNOT00000101146"; transcript_version "2"; exon_number "7"; gene_name "Tmx4"; gene_source "ensembl"; gene_biotype "protein_coding"; transcript_name "Tmx4-202"; transcript_source "ensembl"; transcript_biotype "protein_coding"; exon_id "ENSRNOE00000619401"; exon_version "1";
3	ensembl	transcript	142312832	142352415	0	-	.	gene_id "ENSRNOG00000024852"; gene_version "7"; transcript_id "ENSRNOT00000101146"; transcript_version "2"; gene_name "Tmx4"; gene_source "ensembl"; gene_biotype "protein_coding"; transcript_name "Tmx4-202"; transcript_source "ensembl"; transcript_biotype "protein_coding";
3	ensembl	CDS	142312835	142313169	0	-	2	gene_id "ENSRNOG00000024852"; gene_version "7"; transcript_id "ENSRNOT00000034567"; transcript_version "6"; exon_number "8"; gene_name "Tmx4"; gene_source "ensembl"; gene_biotype "protein_coding"; transcript_name "Tmx4-201"; transcript_source "ensembl"; transcript_biotype "protein_coding"; protein_id "ENSRNOP00000032896"; protein_version "4"; tag "Ensembl_canonical";
3	ensembl	CDS	142312835	142313199	0	-	2	gene_id "ENSRNOG00000024852"; gene_version "7"; transcript_id "ENSRNOT00000101146"; transcript_version "2"; exon_number "7"; gene_name "Tmx4"; gene_source "ensembl"; gene_biotype "protein_coding"; transcript_name "Tmx4-202"; transcript_source "ensembl"; transcript_biotype "protein_coding"; protein_id "ENSRNOP00000093609"; protein_version "1";
3	ensembl	exon	142314189	142314252	0	-	.	gene_id "ENSRNOG00000024852"; gene_version "7"; transcript_id "ENSRNOT00000034567"; transcript_version "6"; exon_number "7"; gene_name "Tmx4"; gene_source "ensembl"; gene_biotype "protein_coding"; transcript_name "Tmx4-201"; transcript_source "ensembl"; transcript_biotype "protein_coding"; exon_id "ENSRNOE00000221600"; exon_version "1"; tag "Ensembl_canonical";
3	ensembl	CDS	142314189	142314252	0	-	0	gene_id "ENSRNOG00000024852"; gene_version "7"; transcript_id "ENSRNOT00000034567"; transcript_version "6"; exon_number "7"; gene_name "Tmx4"; gene_source "ensembl"; gene_biotype "protein_coding"; transcript_name "Tmx4-201"; transcript_source "ensembl"; transcript_biotype "protein_coding"; protein_id "ENSRNOP00000032896"; protein_version "4"; tag "Ensembl_canonical";
3	ENSEMBL114_rn	exon	142314189	142314252	0.33818562061796	-	.	gene_id "ENSRNOG00000024852"; transcript_id "ENSRNOG00000024852_tx_2"; exon_id "3_142314189_142314252_-"; exonnum "12"; txlen "5335";
3	ensembl	exon	142315061	142315172	0	-	.	gene_id "ENSRNOG00000024852"; gene_version "7"; transcript_id "ENSRNOT00000101146"; transcript_version "2"; exon_number "6"; gene_name "Tmx4"; gene_source "ensembl"; gene_biotype "protein_coding"; transcript_name "Tmx4-202"; transcript_source "ensembl"; transcript_biotype "protein_coding"; exon_id "ENSRNOE00000587090"; exon_version "1";
3	ensembl	CDS	142315061	142315172	0	-	0	gene_id "ENSRNOG00000024852"; gene_version "7"; transcript_id "ENSRNOT00000101146"; transcript_version "2"; exon_number "6"; gene_name "Tmx4"; gene_source "ensembl"; gene_biotype "protein_coding"; transcript_name "Tmx4-202"; transcript_source "ensembl"; transcript_biotype "protein_coding"; protein_id "ENSRNOP00000093609"; protein_version "1";
3	ensembl	exon	142315071	142315172	0	-	.	gene_id "ENSRNOG00000024852"; gene_version "7"; transcript_id "ENSRNOT00000034567"; transcript_version "6"; exon_number "6"; gene_name "Tmx4"; gene_source "ensembl"; gene_biotype "protein_coding"; transcript_name "Tmx4-201"; transcript_source "ensembl"; transcript_biotype "protein_coding"; exon_id "ENSRNOE00000221607"; exon_version "1"; tag "Ensembl_canonical";
3	ensembl	CDS	142315071	142315172	0	-	0	gene_id "ENSRNOG00000024852"; gene_version "7"; transcript_id "ENSRNOT00000034567"; transcript_version "6"; exon_number "6"; gene_name "Tmx4"; gene_source "ensembl"; gene_biotype "protein_coding"; transcript_name "Tmx4-201"; transcript_source "ensembl"; transcript_biotype "protein_coding"; protein_id "ENSRNOP00000032896"; protein_version "4"; tag "Ensembl_canonical";
3	ENSEMBL114_rn	exon	142315071	142315172	0.33818562061796	-	.	gene_id "ENSRNOG00000024852"; transcript_id "ENSRNOG00000024852_tx_2"; exon_id "3_142315071_142315172_-"; exonnum "11"; txlen "5335";
3	ensembl	exon	142321057	142321089	0	-	.	gene_id "ENSRNOG00000024852"; gene_version "7"; transcript_id "ENSRNOT00000115889"; transcript_version "2"; exon_number "6"; gene_name "Tmx4"; gene_source "ensembl"; gene_biotype "protein_coding"; transcript_name "Tmx4-204"; transcript_source "ensembl"; transcript_biotype "protein_coding"; exon_id "ENSRNOE00000634985"; exon_version "1";
3	ensembl	CDS	142321057	142321089	0	-	0	gene_id "ENSRNOG00000024852"; gene_version "7"; transcript_id "ENSRNOT00000115889"; transcript_version "2"; exon_number "6"; gene_name "Tmx4"; gene_source "ensembl"; gene_biotype "protein_coding"; transcript_name "Tmx4-204"; transcript_source "ensembl"; transcript_biotype "protein_coding"; protein_id "ENSRNOP00000085451"; protein_version "1";
3	ensembl	transcript	142321057	142352415	0	-	.	gene_id "ENSRNOG00000024852"; gene_version "7"; transcript_id "ENSRNOT00000115889"; transcript_version "2"; gene_name "Tmx4"; gene_source "ensembl"; gene_biotype "protein_coding"; transcript_name "Tmx4-204"; transcript_source "ensembl"; transcript_biotype "protein_coding";
3	ensembl	exon	142321093	142321153	0	-	.	gene_id "ENSRNOG00000024852"; gene_version "7"; transcript_id "ENSRNOT00000115889"; transcript_version "2"; exon_number "5"; gene_name "Tmx4"; gene_source "ensembl"; gene_biotype "protein_coding"; transcript_name "Tmx4-204"; transcript_source "ensembl"; transcript_biotype "protein_coding"; exon_id "ENSRNOE00000590027"; exon_version "1";
3	ensembl	CDS	142321093	142321153	0	-	1	gene_id "ENSRNOG00000024852"; gene_version "7"; transcript_id "ENSRNOT00000115889"; transcript_version "2"; exon_number "5"; gene_name "Tmx4"; gene_source "ensembl"; gene_biotype "protein_coding"; transcript_name "Tmx4-204"; transcript_source "ensembl"; transcript_biotype "protein_coding"; protein_id "ENSRNOP00000085451"; protein_version "1";
3	ensembl	exon	142321108	142321153	0	-	.	gene_id "ENSRNOG00000024852"; gene_version "7"; transcript_id "ENSRNOT00000034567"; transcript_version "6"; exon_number "5"; gene_name "Tmx4"; gene_source "ensembl"; gene_biotype "protein_coding"; transcript_name "Tmx4-201"; transcript_source "ensembl"; transcript_biotype "protein_coding"; exon_id "ENSRNOE00000221609"; exon_version "1"; tag "Ensembl_canonical";
3	ensembl	CDS	142321108	142321153	0	-	1	gene_id "ENSRNOG00000024852"; gene_version "7"; transcript_id "ENSRNOT00000034567"; transcript_version "6"; exon_number "5"; gene_name "Tmx4"; gene_source "ensembl"; gene_biotype "protein_coding"; transcript_name "Tmx4-201"; transcript_source "ensembl"; transcript_biotype "protein_coding"; protein_id "ENSRNOP00000032896"; protein_version "4"; tag "Ensembl_canonical";
3	ensembl	exon	142321108	142321153	0	-	.	gene_id "ENSRNOG00000024852"; gene_version "7"; transcript_id "ENSRNOT00000101146"; transcript_version "2"; exon_number "5"; gene_name "Tmx4"; gene_source "ensembl"; gene_biotype "protein_coding"; transcript_name "Tmx4-202"; transcript_source "ensembl"; transcript_biotype "protein_coding"; exon_id "ENSRNOE00000221609"; exon_version "1";
3	ensembl	CDS	142321108	142321153	0	-	1	gene_id "ENSRNOG00000024852"; gene_version "7"; transcript_id "ENSRNOT00000101146"; transcript_version "2"; exon_number "5"; gene_name "Tmx4"; gene_source "ensembl"; gene_biotype "protein_coding"; transcript_name "Tmx4-202"; transcript_source "ensembl"; transcript_biotype "protein_coding"; protein_id "ENSRNOP00000093609"; protein_version "1";
3	ENSEMBL114_rn	exon	142321108	142321153	0.33818562061796	-	.	gene_id "ENSRNOG00000024852"; transcript_id "ENSRNOG00000024852_tx_2"; exon_id "3_142321108_142321153_-"; exonnum "10"; txlen "5335";
3	ensembl	exon	142324994	142325122	0	-	.	gene_id "ENSRNOG00000024852"; gene_version "7"; transcript_id "ENSRNOT00000115889"; transcript_version "2"; exon_number "4"; gene_name "Tmx4"; gene_source "ensembl"; gene_biotype "protein_coding"; transcript_name "Tmx4-204"; transcript_source "ensembl"; transcript_biotype "protein_coding"; exon_id "ENSRNOE00000221615"; exon_version "1";
3	ensembl	CDS	142324994	142325122	0	-	1	gene_id "ENSRNOG00000024852"; gene_version "7"; transcript_id "ENSRNOT00000115889"; transcript_version "2"; exon_number "4"; gene_name "Tmx4"; gene_source "ensembl"; gene_biotype "protein_coding"; transcript_name "Tmx4-204"; transcript_source "ensembl"; transcript_biotype "protein_coding"; protein_id "ENSRNOP00000085451"; protein_version "1";
3	ensembl	exon	142324994	142325122	0	-	.	gene_id "ENSRNOG00000024852"; gene_version "7"; transcript_id "ENSRNOT00000034567"; transcript_version "6"; exon_number "4"; gene_name "Tmx4"; gene_source "ensembl"; gene_biotype "protein_coding"; transcript_name "Tmx4-201"; transcript_source "ensembl"; transcript_biotype "protein_coding"; exon_id "ENSRNOE00000221615"; exon_version "1"; tag "Ensembl_canonical";
3	ensembl	CDS	142324994	142325122	0	-	1	gene_id "ENSRNOG00000024852"; gene_version "7"; transcript_id "ENSRNOT00000034567"; transcript_version "6"; exon_number "4"; gene_name "Tmx4"; gene_source "ensembl"; gene_biotype "protein_coding"; transcript_name "Tmx4-201"; transcript_source "ensembl"; transcript_biotype "protein_coding"; protein_id "ENSRNOP00000032896"; protein_version "4"; tag "Ensembl_canonical";
3	ensembl	exon	142324994	142325122	0	-	.	gene_id "ENSRNOG00000024852"; gene_version "7"; transcript_id "ENSRNOT00000101146"; transcript_version "2"; exon_number "4"; gene_name "Tmx4"; gene_source "ensembl"; gene_biotype "protein_coding"; transcript_name "Tmx4-202"; transcript_source "ensembl"; transcript_biotype "protein_coding"; exon_id "ENSRNOE00000221615"; exon_version "1";
3	ensembl	CDS	142324994	142325122	0	-	1	gene_id "ENSRNOG00000024852"; gene_version "7"; transcript_id "ENSRNOT00000101146"; transcript_version "2"; exon_number "4"; gene_name "Tmx4"; gene_source "ensembl"; gene_biotype "protein_coding"; transcript_name "Tmx4-202"; transcript_source "ensembl"; transcript_biotype "protein_coding"; protein_id "ENSRNOP00000093609"; protein_version "1";
3	ENSEMBL114_rn	exon	142324994	142325122	0.33818562061796	-	.	gene_id "ENSRNOG00000024852"; transcript_id "ENSRNOG00000024852_tx_2"; exon_id "3_142324994_142325122_-"; exonnum "9"; txlen "5335";
3	ensembl	exon	142325827	142325872	0	-	.	gene_id "ENSRNOG00000024852"; gene_version "7"; transcript_id "ENSRNOT00000115889"; transcript_version "2"; exon_number "3"; gene_name "Tmx4"; gene_source "ensembl"; gene_biotype "protein_coding"; transcript_name "Tmx4-204"; transcript_source "ensembl"; transcript_biotype "protein_coding"; exon_id "ENSRNOE00000221616"; exon_version "1";
3	ensembl	CDS	142325827	142325872	0	-	2	gene_id "ENSRNOG00000024852"; gene_version "7"; transcript_id "ENSRNOT00000115889"; transcript_version "2"; exon_number "3"; gene_name "Tmx4"; gene_source "ensembl"; gene_biotype "protein_coding"; transcript_name "Tmx4-204"; transcript_source "ensembl"; transcript_biotype "protein_coding"; protein_id "ENSRNOP00000085451"; protein_version "1";
3	ensembl	exon	142325827	142325872	0	-	.	gene_id "ENSRNOG00000024852"; gene_version "7"; transcript_id "ENSRNOT00000034567"; transcript_version "6"; exon_number "3"; gene_name "Tmx4"; gene_source "ensembl"; gene_biotype "protein_coding"; transcript_name "Tmx4-201"; transcript_source "ensembl"; transcript_biotype "protein_coding"; exon_id "ENSRNOE00000221616"; exon_version "1"; tag "Ensembl_canonical";
3	ensembl	CDS	142325827	142325872	0	-	2	gene_id "ENSRNOG00000024852"; gene_version "7"; transcript_id "ENSRNOT00000034567"; transcript_version "6"; exon_number "3"; gene_name "Tmx4"; gene_source "ensembl"; gene_biotype "protein_coding"; transcript_name "Tmx4-201"; transcript_source "ensembl"; transcript_biotype "protein_coding"; protein_id "ENSRNOP00000032896"; protein_version "4"; tag "Ensembl_canonical";
3	ensembl	exon	142325827	142325872	0	-	.	gene_id "ENSRNOG00000024852"; gene_version "7"; transcript_id "ENSRNOT00000101146"; transcript_version "2"; exon_number "3"; gene_name "Tmx4"; gene_source "ensembl"; gene_biotype "protein_coding"; transcript_name "Tmx4-202"; transcript_source "ensembl"; transcript_biotype "protein_coding"; exon_id "ENSRNOE00000221616"; exon_version "1";
3	ensembl	CDS	142325827	142325872	0	-	2	gene_id "ENSRNOG00000024852"; gene_version "7"; transcript_id "ENSRNOT00000101146"; transcript_version "2"; exon_number "3"; gene_name "Tmx4"; gene_source "ensembl"; gene_biotype "protein_coding"; transcript_name "Tmx4-202"; transcript_source "ensembl"; transcript_biotype "protein_coding"; protein_id "ENSRNOP00000093609"; protein_version "1";
3	ENSEMBL114_rn	exon	142325827	142325872	0.33818562061796	-	.	gene_id "ENSRNOG00000024852"; transcript_id "ENSRNOG00000024852_tx_2"; exon_id "3_142325827_142325872_-"; exonnum "8"; txlen "5335";
3	ensembl	stop_codon	142345046	142345048	0	-	0	gene_id "ENSRNOG00000024852"; gene_version "7"; transcript_id "ENSRNOT00000107969"; transcript_version "2"; exon_number "4"; gene_name "Tmx4"; gene_source "ensembl"; gene_biotype "protein_coding"; transcript_name "Tmx4-203"; transcript_source "ensembl"; transcript_biotype "protein_coding";
3	ensembl	exon	142345046	142345067	0	-	.	gene_id "ENSRNOG00000024852"; gene_version "7"; transcript_id "ENSRNOT00000107969"; transcript_version "2"; exon_number "4"; gene_name "Tmx4"; gene_source "ensembl"; gene_biotype "protein_coding"; transcript_name "Tmx4-203"; transcript_source "ensembl"; transcript_biotype "protein_coding"; exon_id "ENSRNOE00000642141"; exon_version "1";
3	ensembl	transcript	142345046	142352415	0	-	.	gene_id "ENSRNOG00000024852"; gene_version "7"; transcript_id "ENSRNOT00000107969"; transcript_version "2"; gene_name "Tmx4"; gene_source "ensembl"; gene_biotype "protein_coding"; transcript_name "Tmx4-203"; transcript_source "ensembl"; transcript_biotype "protein_coding";
3	ensembl	CDS	142345049	142345067	0	-	1	gene_id "ENSRNOG00000024852"; gene_version "7"; transcript_id "ENSRNOT00000107969"; transcript_version "2"; exon_number "4"; gene_name "Tmx4"; gene_source "ensembl"; gene_biotype "protein_coding"; transcript_name "Tmx4-203"; transcript_source "ensembl"; transcript_biotype "protein_coding"; protein_id "ENSRNOP00000097640"; protein_version "1";
3	ensembl	exon	142345084	142345265	0	-	.	gene_id "ENSRNOG00000024852"; gene_version "7"; transcript_id "ENSRNOT00000107969"; transcript_version "2"; exon_number "3"; gene_name "Tmx4"; gene_source "ensembl"; gene_biotype "protein_coding"; transcript_name "Tmx4-203"; transcript_source "ensembl"; transcript_biotype "protein_coding"; exon_id "ENSRNOE00000639030"; exon_version "1";
3	ensembl	CDS	142345084	142345265	0	-	0	gene_id "ENSRNOG00000024852"; gene_version "7"; transcript_id "ENSRNOT00000107969"; transcript_version "2"; exon_number "3"; gene_name "Tmx4"; gene_source "ensembl"; gene_biotype "protein_coding"; transcript_name "Tmx4-203"; transcript_source "ensembl"; transcript_biotype "protein_coding"; protein_id "ENSRNOP00000097640"; protein_version "1";
3	ensembl	exon	142345268	142345394	0	-	.	gene_id "ENSRNOG00000024852"; gene_version "7"; transcript_id "ENSRNOT00000107969"; transcript_version "2"; exon_number "2"; gene_name "Tmx4"; gene_source "ensembl"; gene_biotype "protein_coding"; transcript_name "Tmx4-203"; transcript_source "ensembl"; transcript_biotype "protein_coding"; exon_id "ENSRNOE00000665231"; exon_version "1";
3	ensembl	CDS	142345268	142345394	0	-	1	gene_id "ENSRNOG00000024852"; gene_version "7"; transcript_id "ENSRNOT00000107969"; transcript_version "2"; exon_number "2"; gene_name "Tmx4"; gene_source "ensembl"; gene_biotype "protein_coding"; transcript_name "Tmx4-203"; transcript_source "ensembl"; transcript_biotype "protein_coding"; protein_id "ENSRNOP00000097640"; protein_version "1";
3	ensembl	exon	142345279	142345394	0	-	.	gene_id "ENSRNOG00000024852"; gene_version "7"; transcript_id "ENSRNOT00000115889"; transcript_version "2"; exon_number "2"; gene_name "Tmx4"; gene_source "ensembl"; gene_biotype "protein_coding"; transcript_name "Tmx4-204"; transcript_source "ensembl"; transcript_biotype "protein_coding"; exon_id "ENSRNOE00000221618"; exon_version "1";
3	ensembl	CDS	142345279	142345394	0	-	1	gene_id "ENSRNOG00000024852"; gene_version "7"; transcript_id "ENSRNOT00000115889"; transcript_version "2"; exon_number "2"; gene_name "Tmx4"; gene_source "ensembl"; gene_biotype "protein_coding"; transcript_name "Tmx4-204"; transcript_source "ensembl"; transcript_biotype "protein_coding"; protein_id "ENSRNOP00000085451"; protein_version "1";
3	ensembl	exon	142345279	142345394	0	-	.	gene_id "ENSRNOG00000024852"; gene_version "7"; transcript_id "ENSRNOT00000034567"; transcript_version "6"; exon_number "2"; gene_name "Tmx4"; gene_source "ensembl"; gene_biotype "protein_coding"; transcript_name "Tmx4-201"; transcript_source "ensembl"; transcript_biotype "protein_coding"; exon_id "ENSRNOE00000221618"; exon_version "1"; tag "Ensembl_canonical";
3	ensembl	CDS	142345279	142345394	0	-	1	gene_id "ENSRNOG00000024852"; gene_version "7"; transcript_id "ENSRNOT00000034567"; transcript_version "6"; exon_number "2"; gene_name "Tmx4"; gene_source "ensembl"; gene_biotype "protein_coding"; transcript_name "Tmx4-201"; transcript_source "ensembl"; transcript_biotype "protein_coding"; protein_id "ENSRNOP00000032896"; protein_version "4"; tag "Ensembl_canonical";
3	ensembl	exon	142345279	142345394	0	-	.	gene_id "ENSRNOG00000024852"; gene_version "7"; transcript_id "ENSRNOT00000101146"; transcript_version "2"; exon_number "2"; gene_name "Tmx4"; gene_source "ensembl"; gene_biotype "protein_coding"; transcript_name "Tmx4-202"; transcript_source "ensembl"; transcript_biotype "protein_coding"; exon_id "ENSRNOE00000221618"; exon_version "1";
3	ensembl	CDS	142345279	142345394	0	-	1	gene_id "ENSRNOG00000024852"; gene_version "7"; transcript_id "ENSRNOT00000101146"; transcript_version "2"; exon_number "2"; gene_name "Tmx4"; gene_source "ensembl"; gene_biotype "protein_coding"; transcript_name "Tmx4-202"; transcript_source "ensembl"; transcript_biotype "protein_coding"; protein_id "ENSRNOP00000093609"; protein_version "1";
3	ENSEMBL114_rn	exon	142345279	142345394	0.33818562061796	-	.	gene_id "ENSRNOG00000024852"; transcript_id "ENSRNOG00000024852_tx_2"; exon_id "3_142345279_142345394_-"; exonnum "7"; txlen "5335";
3	ensembl	CDS	142352108	142352277	0	-	0	gene_id "ENSRNOG00000024852"; gene_version "7"; transcript_id "ENSRNOT00000107969"; transcript_version "2"; exon_number "1"; gene_name "Tmx4"; gene_source "ensembl"; gene_biotype "protein_coding"; transcript_name "Tmx4-203"; transcript_source "ensembl"; transcript_biotype "protein_coding"; protein_id "ENSRNOP00000097640"; protein_version "1";
3	ensembl	CDS	142352108	142352277	0	-	0	gene_id "ENSRNOG00000024852"; gene_version "7"; transcript_id "ENSRNOT00000115889"; transcript_version "2"; exon_number "1"; gene_name "Tmx4"; gene_source "ensembl"; gene_biotype "protein_coding"; transcript_name "Tmx4-204"; transcript_source "ensembl"; transcript_biotype "protein_coding"; protein_id "ENSRNOP00000085451"; protein_version "1";
3	ensembl	CDS	142352108	142352277	0	-	0	gene_id "ENSRNOG00000024852"; gene_version "7"; transcript_id "ENSRNOT00000034567"; transcript_version "6"; exon_number "1"; gene_name "Tmx4"; gene_source "ensembl"; gene_biotype "protein_coding"; transcript_name "Tmx4-201"; transcript_source "ensembl"; transcript_biotype "protein_coding"; protein_id "ENSRNOP00000032896"; protein_version "4"; tag "Ensembl_canonical";
3	ensembl	CDS	142352108	142352277	0	-	0	gene_id "ENSRNOG00000024852"; gene_version "7"; transcript_id "ENSRNOT00000101146"; transcript_version "2"; exon_number "1"; gene_name "Tmx4"; gene_source "ensembl"; gene_biotype "protein_coding"; transcript_name "Tmx4-202"; transcript_source "ensembl"; transcript_biotype "protein_coding"; protein_id "ENSRNOP00000093609"; protein_version "1";
3	ensembl	exon	142352108	142352415	0	-	.	gene_id "ENSRNOG00000024852"; gene_version "7"; transcript_id "ENSRNOT00000107969"; transcript_version "2"; exon_number "1"; gene_name "Tmx4"; gene_source "ensembl"; gene_biotype "protein_coding"; transcript_name "Tmx4-203"; transcript_source "ensembl"; transcript_biotype "protein_coding"; exon_id "ENSRNOE00000189957"; exon_version "5";
3	ensembl	exon	142352108	142352415	0	-	.	gene_id "ENSRNOG00000024852"; gene_version "7"; transcript_id "ENSRNOT00000115889"; transcript_version "2"; exon_number "1"; gene_name "Tmx4"; gene_source "ensembl"; gene_biotype "protein_coding"; transcript_name "Tmx4-204"; transcript_source "ensembl"; transcript_biotype "protein_coding"; exon_id "ENSRNOE00000189957"; exon_version "5";
3	ensembl	exon	142352108	142352415	0	-	.	gene_id "ENSRNOG00000024852"; gene_version "7"; transcript_id "ENSRNOT00000034567"; transcript_version "6"; exon_number "1"; gene_name "Tmx4"; gene_source "ensembl"; gene_biotype "protein_coding"; transcript_name "Tmx4-201"; transcript_source "ensembl"; transcript_biotype "protein_coding"; exon_id "ENSRNOE00000189957"; exon_version "5"; tag "Ensembl_canonical";
3	ensembl	exon	142352108	142352415	0	-	.	gene_id "ENSRNOG00000024852"; gene_version "7"; transcript_id "ENSRNOT00000101146"; transcript_version "2"; exon_number "1"; gene_name "Tmx4"; gene_source "ensembl"; gene_biotype "protein_coding"; transcript_name "Tmx4-202"; transcript_source "ensembl"; transcript_biotype "protein_coding"; exon_id "ENSRNOE00000189957"; exon_version "5";
3	ensembl	start_codon	142352275	142352277	0	-	0	gene_id "ENSRNOG00000024852"; gene_version "7"; transcript_id "ENSRNOT00000107969"; transcript_version "2"; exon_number "1"; gene_name "Tmx4"; gene_source "ensembl"; gene_biotype "protein_coding"; transcript_name "Tmx4-203"; transcript_source "ensembl"; transcript_biotype "protein_coding";
3	ensembl	start_codon	142352275	142352277	0	-	0	gene_id "ENSRNOG00000024852"; gene_version "7"; transcript_id "ENSRNOT00000115889"; transcript_version "2"; exon_number "1"; gene_name "Tmx4"; gene_source "ensembl"; gene_biotype "protein_coding"; transcript_name "Tmx4-204"; transcript_source "ensembl"; transcript_biotype "protein_coding";
3	ensembl	start_codon	142352275	142352277	0	-	0	gene_id "ENSRNOG00000024852"; gene_version "7"; transcript_id "ENSRNOT00000034567"; transcript_version "6"; exon_number "1"; gene_name "Tmx4"; gene_source "ensembl"; gene_biotype "protein_coding"; transcript_name "Tmx4-201"; transcript_source "ensembl"; transcript_biotype "protein_coding"; tag "Ensembl_canonical";
3	ensembl	start_codon	142352275	142352277	0	-	0	gene_id "ENSRNOG00000024852"; gene_version "7"; transcript_id "ENSRNOT00000101146"; transcript_version "2"; exon_number "1"; gene_name "Tmx4"; gene_source "ensembl"; gene_biotype "protein_coding"; transcript_name "Tmx4-202"; transcript_source "ensembl"; transcript_biotype "protein_coding";
3	ensembl	five_prime_utr	142352278	142352415	0	-	.	gene_id "ENSRNOG00000024852"; gene_version "7"; transcript_id "ENSRNOT00000107969"; transcript_version "2"; gene_name "Tmx4"; gene_source "ensembl"; gene_biotype "protein_coding"; transcript_name "Tmx4-203"; transcript_source "ensembl"; transcript_biotype "protein_coding";
3	ensembl	five_prime_utr	142352278	142352415	0	-	.	gene_id "ENSRNOG00000024852"; gene_version "7"; transcript_id "ENSRNOT00000115889"; transcript_version "2"; gene_name "Tmx4"; gene_source "ensembl"; gene_biotype "protein_coding"; transcript_name "Tmx4-204"; transcript_source "ensembl"; transcript_biotype "protein_coding";
3	ensembl	five_prime_utr	142352278	142352415	0	-	.	gene_id "ENSRNOG00000024852"; gene_version "7"; transcript_id "ENSRNOT00000034567"; transcript_version "6"; gene_name "Tmx4"; gene_source "ensembl"; gene_biotype "protein_coding"; transcript_name "Tmx4-201"; transcript_source "ensembl"; transcript_biotype "protein_coding"; tag "Ensembl_canonical";
3	ensembl	five_prime_utr	142352278	142352415	0	-	.	gene_id "ENSRNOG00000024852"; gene_version "7"; transcript_id "ENSRNOT00000101146"; transcript_version "2"; gene_name "Tmx4"; gene_source "ensembl"; gene_biotype "protein_coding"; transcript_name "Tmx4-202"; transcript_source "ensembl"; transcript_biotype "protein_coding";
3	sraer114_mid	exon	142402064	142402163	0.33818562061796	-	.	gene_id "ENSRNOG00000024852"; transcript_id "ENSRNOG00000024852_tx_2"; exon_id "3_142402064_142402163_-"; exonnum "6"; txlen "5335";
3	sraer114_mid	exon	142404512	142404758	0.33818562061796	-	.	gene_id "ENSRNOG00000024852"; transcript_id "ENSRNOG00000024852_tx_2"; exon_id "3_142404512_142404758_-"; exonnum "5"; txlen "5335";
3	sraer114_mid	exon	142407201	142407326	0.33818562061796	-	.	gene_id "ENSRNOG00000024852"; transcript_id "ENSRNOG00000024852_tx_2"; exon_id "3_142407201_142407326_-"; exonnum "4"; txlen "5335";
3	sraer114_mid	exon	142426851	142426937	0.33818562061796	-	.	gene_id "ENSRNOG00000024852"; transcript_id "ENSRNOG00000024852_tx_2"; exon_id "3_142426851_142426937_-"; exonnum "3"; txlen "5335";
3	sraer114_mid	exon	142434870	142434972	0.33818562061796	-	.	gene_id "ENSRNOG00000024852"; transcript_id "ENSRNOG00000024852_tx_2"; exon_id "3_142434870_142434972_-"; exonnum "2"; txlen "5335";
3	sraer114_ss	exon	142444718	142444749	0.33818562061796	-	.	gene_id "ENSRNOG00000024852"; transcript_id "ENSRNOG00000024852_tx_2"; exon_id "3_142444718_142444749_-"; exonnum "1"; txlen "5335";
3	sraer114_es	exon	142467216	142467769	0.319895104255253	-	.	gene_id "sraer114_gene_38704"; transcript_id "sraer114_gene_38704_tx_10"; exon_id "3_142467216_142467769_-"; exonnum "5"; txlen "1100";
3	sraer114_es	exon	142467216	142467769	0.319047269793882	-	.	gene_id "sraer114_gene_38704"; transcript_id "sraer114_gene_38704_tx_11"; exon_id "3_142467216_142467769_-"; exonnum "4"; txlen "973";
3	sraer114_es	exon	142467216	142467769	0.296125431479409	-	.	gene_id "sraer114_gene_38704"; transcript_id "sraer114_gene_38704_tx_12"; exon_id "3_142467216_142467769_-"; exonnum "3"; txlen "709";
3	sraer114_es	exon	142467216	142467769	0.511368340115257	-	.	gene_id "sraer114_gene_38704"; transcript_id "sraer114_gene_38704_tx_6"; exon_id "3_142467216_142467769_-"; exonnum "5"; txlen "984";
3	sraer114_es	exon	142467216	142467769	0.367282670121968	-	.	gene_id "sraer114_gene_38704"; transcript_id "sraer114_gene_38704_tx_7"; exon_id "3_142467216_142467769_-"; exonnum "4"; txlen "857";
3	sraer114_es	exon	142467216	142467769	0.333592817854094	-	.	gene_id "sraer114_gene_38704"; transcript_id "sraer114_gene_38704_tx_8"; exon_id "3_142467216_142467769_-"; exonnum "4"; txlen "836";
3	sraer114_es	exon	142467216	142467769	0.330785140204469	-	.	gene_id "sraer114_gene_38704"; transcript_id "sraer114_gene_38704_tx_9"; exon_id "3_142467216_142467769_-"; exonnum "4"; txlen "952";
3	sraer114_es	exon	142478331	142478737	2.97091974551662	-	.	gene_id "sraer114_gene_38704"; transcript_id "sraer114_gene_38704_tx_1"; exon_id "3_142478331_142478737_-"; exonnum "4"; txlen "710";
3	sraer114_es	exon	142478331	142478737	2.37719672584144	-	.	gene_id "sraer114_gene_38704"; transcript_id "sraer114_gene_38704_tx_2"; exon_id "3_142478331_142478737_-"; exonnum "5"; txlen "837";
3	sraer114_es	exon	142478331	142478737	0.735957018606694	-	.	gene_id "sraer114_gene_38704"; transcript_id "sraer114_gene_38704_tx_3"; exon_id "3_142478331_142478737_-"; exonnum "3"; txlen "622";
3	sraer114_es	exon	142478331	142478737	0.629067775104354	-	.	gene_id "sraer114_gene_38704"; transcript_id "sraer114_gene_38704_tx_4"; exon_id "3_142478331_142478737_-"; exonnum "5"; txlen "953";
3	sraer114_es	exon	142478331	142478737	0.626994755177852	-	.	gene_id "sraer114_gene_38704"; transcript_id "sraer114_gene_38704_tx_5"; exon_id "3_142478331_142478737_-"; exonnum "4"; txlen "826";
3	sraer114_mid	exon	142480362	142480509	2.97091974551662	-	.	gene_id "sraer114_gene_38704"; transcript_id "sraer114_gene_38704_tx_1"; exon_id "3_142480362_142480509_-"; exonnum "3"; txlen "710";
3	sraer114_mid	exon	142480362	142480509	0.319895104255253	-	.	gene_id "sraer114_gene_38704"; transcript_id "sraer114_gene_38704_tx_10"; exon_id "3_142480362_142480509_-"; exonnum "4"; txlen "1100";
3	sraer114_mid	exon	142480362	142480509	0.319047269793882	-	.	gene_id "sraer114_gene_38704"; transcript_id "sraer114_gene_38704_tx_11"; exon_id "3_142480362_142480509_-"; exonnum "3"; txlen "973";
3	sraer114_mid	exon	142480362	142480509	2.37719672584144	-	.	gene_id "sraer114_gene_38704"; transcript_id "sraer114_gene_38704_tx_2"; exon_id "3_142480362_142480509_-"; exonnum "4"; txlen "837";
3	sraer114_mid	exon	142480362	142480509	0.735957018606694	-	.	gene_id "sraer114_gene_38704"; transcript_id "sraer114_gene_38704_tx_3"; exon_id "3_142480362_142480509_-"; exonnum "2"; txlen "622";
3	sraer114_mid	exon	142480362	142480509	0.629067775104354	-	.	gene_id "sraer114_gene_38704"; transcript_id "sraer114_gene_38704_tx_4"; exon_id "3_142480362_142480509_-"; exonnum "4"; txlen "953";
3	sraer114_mid	exon	142480362	142480509	0.626994755177852	-	.	gene_id "sraer114_gene_38704"; transcript_id "sraer114_gene_38704_tx_5"; exon_id "3_142480362_142480509_-"; exonnum "3"; txlen "826";
3	sraer114_mid	exon	142480362	142480509	0.511368340115257	-	.	gene_id "sraer114_gene_38704"; transcript_id "sraer114_gene_38704_tx_6"; exon_id "3_142480362_142480509_-"; exonnum "4"; txlen "984";
3	sraer114_mid	exon	142480362	142480509	0.367282670121968	-	.	gene_id "sraer114_gene_38704"; transcript_id "sraer114_gene_38704_tx_7"; exon_id "3_142480362_142480509_-"; exonnum "3"; txlen "857";
3	sraer114_mid	exon	142488338	142488464	0.319895104255253	-	.	gene_id "sraer114_gene_38704"; transcript_id "sraer114_gene_38704_tx_10"; exon_id "3_142488338_142488464_-"; exonnum "3"; txlen "1100";
3	sraer114_mid	exon	142488338	142488464	2.37719672584144	-	.	gene_id "sraer114_gene_38704"; transcript_id "sraer114_gene_38704_tx_2"; exon_id "3_142488338_142488464_-"; exonnum "3"; txlen "837";
3	sraer114_mid	exon	142488338	142488464	0.629067775104354	-	.	gene_id "sraer114_gene_38704"; transcript_id "sraer114_gene_38704_tx_4"; exon_id "3_142488338_142488464_-"; exonnum "3"; txlen "953";
3	sraer114_mid	exon	142488338	142488464	0.511368340115257	-	.	gene_id "sraer114_gene_38704"; transcript_id "sraer114_gene_38704_tx_6"; exon_id "3_142488338_142488464_-"; exonnum "3"; txlen "984";
3	sraer114_mid	exon	142488338	142488464	0.333592817854094	-	.	gene_id "sraer114_gene_38704"; transcript_id "sraer114_gene_38704_tx_8"; exon_id "3_142488338_142488464_-"; exonnum "3"; txlen "836";
3	sraer114_mid	exon	142488338	142488464	0.330785140204469	-	.	gene_id "sraer114_gene_38704"; transcript_id "sraer114_gene_38704_tx_9"; exon_id "3_142488338_142488464_-"; exonnum "3"; txlen "952";
3	sraer114_mid	exon	142492678	142492765	2.97091974551662	-	.	gene_id "sraer114_gene_38704"; transcript_id "sraer114_gene_38704_tx_1"; exon_id "3_142492678_142492765_-"; exonnum "2"; txlen "710";
3	sraer114_mid	exon	142492678	142492765	0.296125431479409	-	.	gene_id "sraer114_gene_38704"; transcript_id "sraer114_gene_38704_tx_12"; exon_id "3_142492678_142492765_-"; exonnum "2"; txlen "709";
3	sraer114_mid	exon	142492678	142492765	2.37719672584144	-	.	gene_id "sraer114_gene_38704"; transcript_id "sraer114_gene_38704_tx_2"; exon_id "3_142492678_142492765_-"; exonnum "2"; txlen "837";
3	sraer114_mid	exon	142492678	142492765	0.511368340115257	-	.	gene_id "sraer114_gene_38704"; transcript_id "sraer114_gene_38704_tx_6"; exon_id "3_142492678_142492765_-"; exonnum "2"; txlen "984";
3	sraer114_mid	exon	142492678	142492765	0.367282670121968	-	.	gene_id "sraer114_gene_38704"; transcript_id "sraer114_gene_38704_tx_7"; exon_id "3_142492678_142492765_-"; exonnum "2"; txlen "857";
3	sraer114_mid	exon	142492678	142492765	0.333592817854094	-	.	gene_id "sraer114_gene_38704"; transcript_id "sraer114_gene_38704_tx_8"; exon_id "3_142492678_142492765_-"; exonnum "2"; txlen "836";
3	sraer114_mid	exon	142492678	142492881	0.319895104255253	-	.	gene_id "sraer114_gene_38704"; transcript_id "sraer114_gene_38704_tx_10"; exon_id "3_142492678_142492881_-"; exonnum "2"; txlen "1100";
3	sraer114_mid	exon	142492678	142492881	0.319047269793882	-	.	gene_id "sraer114_gene_38704"; transcript_id "sraer114_gene_38704_tx_11"; exon_id "3_142492678_142492881_-"; exonnum "2"; txlen "973";
3	sraer114_mid	exon	142492678	142492881	0.629067775104354	-	.	gene_id "sraer114_gene_38704"; transcript_id "sraer114_gene_38704_tx_4"; exon_id "3_142492678_142492881_-"; exonnum "2"; txlen "953";
3	sraer114_mid	exon	142492678	142492881	0.626994755177852	-	.	gene_id "sraer114_gene_38704"; transcript_id "sraer114_gene_38704_tx_5"; exon_id "3_142492678_142492881_-"; exonnum "2"; txlen "826";
3	sraer114_mid	exon	142492678	142492881	0.330785140204469	-	.	gene_id "sraer114_gene_38704"; transcript_id "sraer114_gene_38704_tx_9"; exon_id "3_142492678_142492881_-"; exonnum "2"; txlen "952";
3	sraer114_ss	exon	142498830	142498896	2.97091974551662	-	.	gene_id "sraer114_gene_38704"; transcript_id "sraer114_gene_38704_tx_1"; exon_id "3_142498830_142498896_-"; exonnum "1"; txlen "710";
3	sraer114_ss	exon	142498830	142498896	0.319895104255253	-	.	gene_id "sraer114_gene_38704"; transcript_id "sraer114_gene_38704_tx_10"; exon_id "3_142498830_142498896_-"; exonnum "1"; txlen "1100";
3	sraer114_ss	exon	142498830	142498896	0.319047269793882	-	.	gene_id "sraer114_gene_38704"; transcript_id "sraer114_gene_38704_tx_11"; exon_id "3_142498830_142498896_-"; exonnum "1"; txlen "973";
3	sraer114_ss	exon	142498830	142498896	0.296125431479409	-	.	gene_id "sraer114_gene_38704"; transcript_id "sraer114_gene_38704_tx_12"; exon_id "3_142498830_142498896_-"; exonnum "1"; txlen "709";
3	sraer114_ss	exon	142498830	142498896	2.37719672584144	-	.	gene_id "sraer114_gene_38704"; transcript_id "sraer114_gene_38704_tx_2"; exon_id "3_142498830_142498896_-"; exonnum "1"; txlen "837";
3	sraer114_ss	exon	142498830	142498896	0.735957018606694	-	.	gene_id "sraer114_gene_38704"; transcript_id "sraer114_gene_38704_tx_3"; exon_id "3_142498830_142498896_-"; exonnum "1"; txlen "622";
3	sraer114_ss	exon	142498830	142498896	0.629067775104354	-	.	gene_id "sraer114_gene_38704"; transcript_id "sraer114_gene_38704_tx_4"; exon_id "3_142498830_142498896_-"; exonnum "1"; txlen "953";
3	sraer114_ss	exon	142498830	142498896	0.626994755177852	-	.	gene_id "sraer114_gene_38704"; transcript_id "sraer114_gene_38704_tx_5"; exon_id "3_142498830_142498896_-"; exonnum "1"; txlen "826";
3	sraer114_ss	exon	142498830	142498896	0.511368340115257	-	.	gene_id "sraer114_gene_38704"; transcript_id "sraer114_gene_38704_tx_6"; exon_id "3_142498830_142498896_-"; exonnum "1"; txlen "984";
3	sraer114_ss	exon	142498830	142498896	0.367282670121968	-	.	gene_id "sraer114_gene_38704"; transcript_id "sraer114_gene_38704_tx_7"; exon_id "3_142498830_142498896_-"; exonnum "1"; txlen "857";
3	sraer114_ss	exon	142498830	142498896	0.333592817854094	-	.	gene_id "sraer114_gene_38704"; transcript_id "sraer114_gene_38704_tx_8"; exon_id "3_142498830_142498896_-"; exonnum "1"; txlen "836";
3	sraer114_ss	exon	142498830	142498896	0.330785140204469	-	.	gene_id "sraer114_gene_38704"; transcript_id "sraer114_gene_38704_tx_9"; exon_id "3_142498830_142498896_-"; exonnum "1"; txlen "952";
3	sraer114_es	exon	142606640	142607130	4.66826624616674	-	.	gene_id "sraer114_gene_42006"; transcript_id "sraer114_gene_42006_tx_1"; exon_id "3_142606640_142607130_-"; exonnum "2"; txlen "717";
3	sraer114_es	exon	142606640	142607130	0.106190481529532	-	.	gene_id "sraer114_gene_42006"; transcript_id "sraer114_gene_42006_tx_2"; exon_id "3_142606640_142607130_-"; exonnum "3"; txlen "969";
3	sraer114_mid	exon	142607467	142607718	0.106190481529532	-	.	gene_id "sraer114_gene_42006"; transcript_id "sraer114_gene_42006_tx_2"; exon_id "3_142607467_142607718_-"; exonnum "2"; txlen "969";
3	sraer114_ss	exon	142609677	142609902	4.66826624616674	-	.	gene_id "sraer114_gene_42006"; transcript_id "sraer114_gene_42006_tx_1"; exon_id "3_142609677_142609902_-"; exonnum "1"; txlen "717";
3	sraer114_ss	exon	142609677	142609902	0.106190481529532	-	.	gene_id "sraer114_gene_42006"; transcript_id "sraer114_gene_42006_tx_2"; exon_id "3_142609677_142609902_-"; exonnum "1"; txlen "969";
3	sraer114_es	exon	142650361	142650752	0.0200838942902089	-	.	gene_id "sraer114_gene_51164"; transcript_id "sraer114_gene_51164_tx_1"; exon_id "3_142650361_142650752_-"; exonnum "2"; txlen "526";
3	sraer114_ss	exon	142652229	142652362	0.0200838942902089	-	.	gene_id "sraer114_gene_51164"; transcript_id "sraer114_gene_51164_tx_1"; exon_id "3_142652229_142652362_-"; exonnum "1"; txlen "526";
3	sraer114_es	exon	142876773	142877313	0.0103905307497384	-	.	gene_id "sraer114_gene_53373"; transcript_id "sraer114_gene_53373_tx_1"; exon_id "3_142876773_142877313_-"; exonnum "3"; txlen "713";
3	sraer114_mid	exon	142877499	142877622	0.0103905307497384	-	.	gene_id "sraer114_gene_53373"; transcript_id "sraer114_gene_53373_tx_1"; exon_id "3_142877499_142877622_-"; exonnum "2"; txlen "713";
3	sraer114_ss	exon	142878308	142878355	0.0103905307497384	-	.	gene_id "sraer114_gene_53373"; transcript_id "sraer114_gene_53373_tx_1"; exon_id "3_142878308_142878355_-"; exonnum "1"; txlen "713";
3	sraer114_mid	exon	142956580	142956719	0.00664776413491934	-	.	gene_id "sraer114_gene_42007"; transcript_id "sraer114_gene_42007_tx_3"; exon_id "3_142956580_142956719_-"; exonnum "5"; txlen "707";
3	sraer114_mid	exon	142964962	142965145	0.00664776413491934	-	.	gene_id "sraer114_gene_42007"; transcript_id "sraer114_gene_42007_tx_3"; exon_id "3_142964962_142965145_-"; exonnum "4"; txlen "707";
3	sraer114_mid	exon	142965504	142965627	0.00664776413491934	-	.	gene_id "sraer114_gene_42007"; transcript_id "sraer114_gene_42007_tx_3"; exon_id "3_142965504_142965627_-"; exonnum "3"; txlen "707";
3	sraer114_mid	exon	142965999	142966059	0.00664776413491934	-	.	gene_id "sraer114_gene_42007"; transcript_id "sraer114_gene_42007_tx_3"; exon_id "3_142965999_142966059_-"; exonnum "2"; txlen "707";
3	sraer114_ss	exon	142969450	142969647	0.00664776413491934	-	.	gene_id "sraer114_gene_42007"; transcript_id "sraer114_gene_42007_tx_3"; exon_id "3_142969450_142969647_-"; exonnum "1"; txlen "707";
3	ensembl	exon	143308403	143309181	0	-	.	gene_id "ENSRNOG00000085528"; gene_version "1"; transcript_id "ENSRNOT00000147655"; transcript_version "1"; exon_number "2"; gene_source "ensembl"; gene_biotype "lncRNA"; transcript_source "ensembl"; transcript_biotype "lncRNA"; exon_id "ENSRNOE00000749838"; exon_version "1"; tag "Ensembl_canonical";
3	ENSEMBL114_rn	exon	143308403	143309181	0.0554312224679471	-	.	gene_id "ENSRNOG00000085528"; transcript_id "ENSRNOG00000085528_tx_1"; exon_id "3_143308403_143309181_-"; exonnum "2"; txlen "921";
3	ENSEMBL114_rn	exon	143308403	143309181	0.0240962345193506	-	.	gene_id "ENSRNOG00000085528"; transcript_id "ENSRNOG00000085528_tx_3"; exon_id "3_143308403_143309181_-"; exonnum "2"; txlen "992";
3	ensembl	gene	143308403	143310202	0	-	.	gene_id "ENSRNOG00000085528"; gene_version "1"; gene_source "ensembl"; gene_biotype "lncRNA";
3	ensembl	transcript	143308403	143310202	0	-	.	gene_id "ENSRNOG00000085528"; gene_version "1"; transcript_id "ENSRNOT00000147655"; transcript_version "1"; gene_source "ensembl"; gene_biotype "lncRNA"; transcript_source "ensembl"; transcript_biotype "lncRNA"; tag "Ensembl_canonical";
3	sraer114_ss	exon	143309789	143309930	0.0554312224679471	-	.	gene_id "ENSRNOG00000085528"; transcript_id "ENSRNOG00000085528_tx_1"; exon_id "3_143309789_143309930_-"; exonnum "1"; txlen "921";
3	ensembl	exon	143309881	143310202	0	-	.	gene_id "ENSRNOG00000085528"; gene_version "1"; transcript_id "ENSRNOT00000147655"; transcript_version "1"; exon_number "1"; gene_source "ensembl"; gene_biotype "lncRNA"; transcript_source "ensembl"; transcript_biotype "lncRNA"; exon_id "ENSRNOE00000702133"; exon_version "1"; tag "Ensembl_canonical";
3	sraer114_ss	exon	143326838	143327050	0.0240962345193506	-	.	gene_id "ENSRNOG00000085528"; transcript_id "ENSRNOG00000085528_tx_3"; exon_id "3_143326838_143327050_-"; exonnum "1"; txlen "992";
3	sraer114_es	exon	143383765	143383897	0.0100001018008555	-	.	gene_id "sraer114_gene_45340"; transcript_id "sraer114_gene_45340_tx_2"; exon_id "3_143383765_143383897_-"; exonnum "3"; txlen "612";
3	sraer114_mid	exon	143384267	143384399	0.0100001018008555	-	.	gene_id "sraer114_gene_45340"; transcript_id "sraer114_gene_45340_tx_2"; exon_id "3_143384267_143384399_-"; exonnum "2"; txlen "612";
3	sraer114_ss	exon	143386573	143386918	0.0100001018008555	-	.	gene_id "sraer114_gene_45340"; transcript_id "sraer114_gene_45340_tx_2"; exon_id "3_143386573_143386918_-"; exonnum "1"; txlen "612";
3	sraer114_es	exon	143388108	143389361	0.00211250091692046	-	.	gene_id "sraer114_gene_45341"; transcript_id "sraer114_gene_45341_tx_2"; exon_id "3_143388108_143389361_-"; exonnum "3"; txlen "1753";
3	sraer114_mid	exon	143391822	143392192	0.00211250091692046	-	.	gene_id "sraer114_gene_45341"; transcript_id "sraer114_gene_45341_tx_2"; exon_id "3_143391822_143392192_-"; exonnum "2"; txlen "1753";
3	sraer114_mid	exon	143392322	143392449	0.00211250091692046	-	.	gene_id "sraer114_gene_45341"; transcript_id "sraer114_gene_45341_tx_2"; exon_id "3_143392322_143392449_-"; exonnum "1"; txlen "1753";
3	sraer114_es	exon	143455629	143455959	0.591725247071367	-	.	gene_id "sraer114_gene_42008"; transcript_id "sraer114_gene_42008_tx_1"; exon_id "3_143455629_143455959_-"; exonnum "3"; txlen "553";
3	sraer114_es	exon	143455629	143455959	0.0783644953527057	-	.	gene_id "sraer114_gene_42008"; transcript_id "sraer114_gene_42008_tx_4"; exon_id "3_143455629_143455959_-"; exonnum "2"; txlen "520";
3	sraer114_es	exon	143455629	143455959	0.0407484220284295	-	.	gene_id "sraer114_gene_42008"; transcript_id "sraer114_gene_42008_tx_7"; exon_id "3_143455629_143455959_-"; exonnum "4"; txlen "759";
3	sraer114_es	exon	143455629	143455959	0.019645679596433	-	.	gene_id "sraer114_gene_42008"; transcript_id "sraer114_gene_42008_tx_8"; exon_id "3_143455629_143455959_-"; exonnum "3"; txlen "706";
3	sraer114_ss	exon	143460851	143461039	0.0783644953527057	-	.	gene_id "sraer114_gene_42008"; transcript_id "sraer114_gene_42008_tx_4"; exon_id "3_143460851_143461039_-"; exonnum "1"; txlen "520";
3	sraer114_es	exon	143461995	143462123	0.00610348455623706	-	.	gene_id "sraer114_gene_42008"; transcript_id "sraer114_gene_42008_tx_10"; exon_id "3_143461995_143462123_-"; exonnum "4"; txlen "557";
3	sraer114_mid	exon	143469124	143469280	0.591725247071367	-	.	gene_id "sraer114_gene_42008"; transcript_id "sraer114_gene_42008_tx_1"; exon_id "3_143469124_143469280_-"; exonnum "2"; txlen "553";
3	sraer114_mid	exon	143469124	143469280	0.00610348455623706	-	.	gene_id "sraer114_gene_42008"; transcript_id "sraer114_gene_42008_tx_10"; exon_id "3_143469124_143469280_-"; exonnum "3"; txlen "557";
3	sraer114_mid	exon	143469124	143469280	0.0407484220284295	-	.	gene_id "sraer114_gene_42008"; transcript_id "sraer114_gene_42008_tx_7"; exon_id "3_143469124_143469280_-"; exonnum "3"; txlen "759";
3	sraer114_mid	exon	143469124	143469280	0.019645679596433	-	.	gene_id "sraer114_gene_42008"; transcript_id "sraer114_gene_42008_tx_8"; exon_id "3_143469124_143469280_-"; exonnum "2"; txlen "706";
3	sraer114_ss	exon	143471064	143471128	0.591725247071367	-	.	gene_id "sraer114_gene_42008"; transcript_id "sraer114_gene_42008_tx_1"; exon_id "3_143471064_143471128_-"; exonnum "1"; txlen "553";
3	sraer114_ss	exon	143478133	143478350	0.019645679596433	-	.	gene_id "sraer114_gene_42008"; transcript_id "sraer114_gene_42008_tx_8"; exon_id "3_143478133_143478350_-"; exonnum "1"; txlen "706";
3	sraer114_es	exon	143483196	143483299	0.0468332296588165	-	.	gene_id "sraer114_gene_42008"; transcript_id "sraer114_gene_42008_tx_6"; exon_id "3_143483196_143483299_-"; exonnum "3"; txlen "1233";
3	sraer114_mid	exon	143486849	143487019	0.00610348455623706	-	.	gene_id "sraer114_gene_42008"; transcript_id "sraer114_gene_42008_tx_10"; exon_id "3_143486849_143487019_-"; exonnum "2"; txlen "557";
3	sraer114_mid	exon	143486849	143487019	0.0468332296588165	-	.	gene_id "sraer114_gene_42008"; transcript_id "sraer114_gene_42008_tx_6"; exon_id "3_143486849_143487019_-"; exonnum "2"; txlen "1233";
3	sraer114_mid	exon	143486849	143487019	0.0407484220284295	-	.	gene_id "sraer114_gene_42008"; transcript_id "sraer114_gene_42008_tx_7"; exon_id "3_143486849_143487019_-"; exonnum "2"; txlen "759";
3	sraer114_ss	exon	143489709	143489808	0.00610348455623706	-	.	gene_id "sraer114_gene_42008"; transcript_id "sraer114_gene_42008_tx_10"; exon_id "3_143489709_143489808_-"; exonnum "1"; txlen "557";
3	sraer114_ss	exon	143489709	143489808	0.0407484220284295	-	.	gene_id "sraer114_gene_42008"; transcript_id "sraer114_gene_42008_tx_7"; exon_id "3_143489709_143489808_-"; exonnum "1"; txlen "759";
3	sraer114_ss	exon	143493858	143494815	0.0468332296588165	-	.	gene_id "sraer114_gene_42008"; transcript_id "sraer114_gene_42008_tx_6"; exon_id "3_143493858_143494815_-"; exonnum "1"; txlen "1233";
3	ensembl	gene	143782668	143782777	0	-	.	gene_id "ENSRNOG00000062753"; gene_version "2"; gene_name "LOC120101970"; gene_source "ensembl"; gene_biotype "snRNA";
3	ensembl	transcript	143782668	143782777	0	-	.	gene_id "ENSRNOG00000062753"; gene_version "2"; transcript_id "ENSRNOT00000088602"; transcript_version "3"; gene_name "LOC120101970"; gene_source "ensembl"; gene_biotype "snRNA"; transcript_name "LOC120101970-201"; transcript_source "ensembl"; transcript_biotype "snRNA"; tag "Ensembl_canonical";
3	ensembl	exon	143782668	143782777	0	-	.	gene_id "ENSRNOG00000062753"; gene_version "2"; transcript_id "ENSRNOT00000088602"; transcript_version "3"; exon_number "1"; gene_name "LOC120101970"; gene_source "ensembl"; gene_biotype "snRNA"; transcript_name "LOC120101970-201"; transcript_source "ensembl"; transcript_biotype "snRNA"; exon_id "ENSRNOE00000545260"; exon_version "2"; tag "Ensembl_canonical";
3	ensembl	three_prime_utr	143849223	143850532	0	-	.	gene_id "ENSRNOG00000005509"; gene_version "8"; transcript_id "ENSRNOT00000158092"; transcript_version "1"; gene_name "Pak5"; gene_source "ensembl"; gene_biotype "protein_coding"; transcript_name "Pak5-202"; transcript_source "ensembl"; transcript_biotype "protein_coding"; tag "Ensembl_canonical";
3	ensembl	three_prime_utr	143849223	143850532	0	-	.	gene_id "ENSRNOG00000005509"; gene_version "8"; transcript_id "ENSRNOT00000007410"; transcript_version "6"; gene_name "Pak5"; gene_source "ensembl"; gene_biotype "protein_coding"; transcript_name "Pak5-201"; transcript_source "ensembl"; transcript_biotype "protein_coding";
3	ensembl	exon	143849223	143850688	0	-	.	gene_id "ENSRNOG00000005509"; gene_version "8"; transcript_id "ENSRNOT00000158092"; transcript_version "1"; exon_number "9"; gene_name "Pak5"; gene_source "ensembl"; gene_biotype "protein_coding"; transcript_name "Pak5-202"; transcript_source "ensembl"; transcript_biotype "protein_coding"; exon_id "ENSRNOE00000268620"; exon_version "3"; tag "Ensembl_canonical";
3	ensembl	exon	143849223	143850688	0	-	.	gene_id "ENSRNOG00000005509"; gene_version "8"; transcript_id "ENSRNOT00000007410"; transcript_version "6"; exon_number "11"; gene_name "Pak5"; gene_source "ensembl"; gene_biotype "protein_coding"; transcript_name "Pak5-201"; transcript_source "ensembl"; transcript_biotype "protein_coding"; exon_id "ENSRNOE00000268620"; exon_version "3";
3	ENSEMBL114_rn	exon	143849223	143850688	0.071691053667753	-	.	gene_id "ENSRNOG00000005509"; transcript_id "ENSRNOG00000005509_tx_3"; exon_id "3_143849223_143850688_-"; exonnum "11"; txlen "3891";
3	ENSEMBL114_rn	exon	143849223	143850688	0.0303296379300002	-	.	gene_id "ENSRNOG00000005509"; transcript_id "ENSRNOG00000005509_tx_4"; exon_id "3_143849223_143850688_-"; exonnum "11"; txlen "4006";
3	ensembl	transcript	143849223	144156593	0	-	.	gene_id "ENSRNOG00000005509"; gene_version "8"; transcript_id "ENSRNOT00000158092"; transcript_version "1"; gene_name "Pak5"; gene_source "ensembl"; gene_biotype "protein_coding"; transcript_name "Pak5-202"; transcript_source "ensembl"; transcript_biotype "protein_coding"; tag "Ensembl_canonical";
3	ensembl	gene	143849223	144156640	0	-	.	gene_id "ENSRNOG00000005509"; gene_version "8"; gene_name "Pak5"; gene_source "ensembl"; gene_biotype "protein_coding";
3	ensembl	transcript	143849223	144156640	0	-	.	gene_id "ENSRNOG00000005509"; gene_version "8"; transcript_id "ENSRNOT00000007410"; transcript_version "6"; gene_name "Pak5"; gene_source "ensembl"; gene_biotype "protein_coding"; transcript_name "Pak5-201"; transcript_source "ensembl"; transcript_biotype "protein_coding";
3	ensembl	stop_codon	143850533	143850535	0	-	0	gene_id "ENSRNOG00000005509"; gene_version "8"; transcript_id "ENSRNOT00000158092"; transcript_version "1"; exon_number "9"; gene_name "Pak5"; gene_source "ensembl"; gene_biotype "protein_coding"; transcript_name "Pak5-202"; transcript_source "ensembl"; transcript_biotype "protein_coding"; tag "Ensembl_canonical";
3	ensembl	stop_codon	143850533	143850535	0	-	0	gene_id "ENSRNOG00000005509"; gene_version "8"; transcript_id "ENSRNOT00000007410"; transcript_version "6"; exon_number "11"; gene_name "Pak5"; gene_source "ensembl"; gene_biotype "protein_coding"; transcript_name "Pak5-201"; transcript_source "ensembl"; transcript_biotype "protein_coding";
3	ensembl	CDS	143850536	143850688	0	-	0	gene_id "ENSRNOG00000005509"; gene_version "8"; transcript_id "ENSRNOT00000158092"; transcript_version "1"; exon_number "9"; gene_name "Pak5"; gene_source "ensembl"; gene_biotype "protein_coding"; transcript_name "Pak5-202"; transcript_source "ensembl"; transcript_biotype "protein_coding"; protein_id "ENSRNOP00000103321"; protein_version "1"; tag "Ensembl_canonical";
3	ensembl	CDS	143850536	143850688	0	-	0	gene_id "ENSRNOG00000005509"; gene_version "8"; transcript_id "ENSRNOT00000007410"; transcript_version "6"; exon_number "11"; gene_name "Pak5"; gene_source "ensembl"; gene_biotype "protein_coding"; transcript_name "Pak5-201"; transcript_source "ensembl"; transcript_biotype "protein_coding"; protein_id "ENSRNOP00000007410"; protein_version "3";
3	ensembl	exon	143852743	143852877	0	-	.	gene_id "ENSRNOG00000005509"; gene_version "8"; transcript_id "ENSRNOT00000158092"; transcript_version "1"; exon_number "8"; gene_name "Pak5"; gene_source "ensembl"; gene_biotype "protein_coding"; transcript_name "Pak5-202"; transcript_source "ensembl"; transcript_biotype "protein_coding"; exon_id "ENSRNOE00000052446"; exon_version "1"; tag "Ensembl_canonical";
3	ensembl	CDS	143852743	143852877	0	-	0	gene_id "ENSRNOG00000005509"; gene_version "8"; transcript_id "ENSRNOT00000158092"; transcript_version "1"; exon_number "8"; gene_name "Pak5"; gene_source "ensembl"; gene_biotype "protein_coding"; transcript_name "Pak5-202"; transcript_source "ensembl"; transcript_biotype "protein_coding"; protein_id "ENSRNOP00000103321"; protein_version "1"; tag "Ensembl_canonical";
3	ensembl	exon	143852743	143852877	0	-	.	gene_id "ENSRNOG00000005509"; gene_version "8"; transcript_id "ENSRNOT00000007410"; transcript_version "6"; exon_number "10"; gene_name "Pak5"; gene_source "ensembl"; gene_biotype "protein_coding"; transcript_name "Pak5-201"; transcript_source "ensembl"; transcript_biotype "protein_coding"; exon_id "ENSRNOE00000052446"; exon_version "1";
3	ensembl	CDS	143852743	143852877	0	-	0	gene_id "ENSRNOG00000005509"; gene_version "8"; transcript_id "ENSRNOT00000007410"; transcript_version "6"; exon_number "10"; gene_name "Pak5"; gene_source "ensembl"; gene_biotype "protein_coding"; transcript_name "Pak5-201"; transcript_source "ensembl"; transcript_biotype "protein_coding"; protein_id "ENSRNOP00000007410"; protein_version "3";
3	ENSEMBL114_rn	exon	143852743	143852877	0.071691053667753	-	.	gene_id "ENSRNOG00000005509"; transcript_id "ENSRNOG00000005509_tx_3"; exon_id "3_143852743_143852877_-"; exonnum "10"; txlen "3891";
3	ENSEMBL114_rn	exon	143852743	143852877	0.0303296379300002	-	.	gene_id "ENSRNOG00000005509"; transcript_id "ENSRNOG00000005509_tx_4"; exon_id "3_143852743_143852877_-"; exonnum "10"; txlen "4006";
3	ensembl	exon	143854462	143854587	0	-	.	gene_id "ENSRNOG00000005509"; gene_version "8"; transcript_id "ENSRNOT00000158092"; transcript_version "1"; exon_number "7"; gene_name "Pak5"; gene_source "ensembl"; gene_biotype "protein_coding"; transcript_name "Pak5-202"; transcript_source "ensembl"; transcript_biotype "protein_coding"; exon_id "ENSRNOE00000052409"; exon_version "1"; tag "Ensembl_canonical";
3	ensembl	CDS	143854462	143854587	0	-	0	gene_id "ENSRNOG00000005509"; gene_version "8"; transcript_id "ENSRNOT00000158092"; transcript_version "1"; exon_number "7"; gene_name "Pak5"; gene_source "ensembl"; gene_biotype "protein_coding"; transcript_name "Pak5-202"; transcript_source "ensembl"; transcript_biotype "protein_coding"; protein_id "ENSRNOP00000103321"; protein_version "1"; tag "Ensembl_canonical";
3	ensembl	exon	143854462	143854587	0	-	.	gene_id "ENSRNOG00000005509"; gene_version "8"; transcript_id "ENSRNOT00000007410"; transcript_version "6"; exon_number "9"; gene_name "Pak5"; gene_source "ensembl"; gene_biotype "protein_coding"; transcript_name "Pak5-201"; transcript_source "ensembl"; transcript_biotype "protein_coding"; exon_id "ENSRNOE00000052409"; exon_version "1";
3	ensembl	CDS	143854462	143854587	0	-	0	gene_id "ENSRNOG00000005509"; gene_version "8"; transcript_id "ENSRNOT00000007410"; transcript_version "6"; exon_number "9"; gene_name "Pak5"; gene_source "ensembl"; gene_biotype "protein_coding"; transcript_name "Pak5-201"; transcript_source "ensembl"; transcript_biotype "protein_coding"; protein_id "ENSRNOP00000007410"; protein_version "3";
3	ENSEMBL114_rn	exon	143854462	143854587	0.071691053667753	-	.	gene_id "ENSRNOG00000005509"; transcript_id "ENSRNOG00000005509_tx_3"; exon_id "3_143854462_143854587_-"; exonnum "9"; txlen "3891";
3	ENSEMBL114_rn	exon	143854462	143854587	0.0303296379300002	-	.	gene_id "ENSRNOG00000005509"; transcript_id "ENSRNOG00000005509_tx_4"; exon_id "3_143854462_143854587_-"; exonnum "9"; txlen "4006";
3	ensembl	exon	143863880	143864006	0	-	.	gene_id "ENSRNOG00000005509"; gene_version "8"; transcript_id "ENSRNOT00000158092"; transcript_version "1"; exon_number "6"; gene_name "Pak5"; gene_source "ensembl"; gene_biotype "protein_coding"; transcript_name "Pak5-202"; transcript_source "ensembl"; transcript_biotype "protein_coding"; exon_id "ENSRNOE00000052366"; exon_version "1"; tag "Ensembl_canonical";
3	ensembl	CDS	143863880	143864006	0	-	1	gene_id "ENSRNOG00000005509"; gene_version "8"; transcript_id "ENSRNOT00000158092"; transcript_version "1"; exon_number "6"; gene_name "Pak5"; gene_source "ensembl"; gene_biotype "protein_coding"; transcript_name "Pak5-202"; transcript_source "ensembl"; transcript_biotype "protein_coding"; protein_id "ENSRNOP00000103321"; protein_version "1"; tag "Ensembl_canonical";
3	ensembl	exon	143863880	143864006	0	-	.	gene_id "ENSRNOG00000005509"; gene_version "8"; transcript_id "ENSRNOT00000007410"; transcript_version "6"; exon_number "8"; gene_name "Pak5"; gene_source "ensembl"; gene_biotype "protein_coding"; transcript_name "Pak5-201"; transcript_source "ensembl"; transcript_biotype "protein_coding"; exon_id "ENSRNOE00000052366"; exon_version "1";
3	ensembl	CDS	143863880	143864006	0	-	1	gene_id "ENSRNOG00000005509"; gene_version "8"; transcript_id "ENSRNOT00000007410"; transcript_version "6"; exon_number "8"; gene_name "Pak5"; gene_source "ensembl"; gene_biotype "protein_coding"; transcript_name "Pak5-201"; transcript_source "ensembl"; transcript_biotype "protein_coding"; protein_id "ENSRNOP00000007410"; protein_version "3";
3	ENSEMBL114_rn	exon	143863880	143864006	0.071691053667753	-	.	gene_id "ENSRNOG00000005509"; transcript_id "ENSRNOG00000005509_tx_3"; exon_id "3_143863880_143864006_-"; exonnum "8"; txlen "3891";
3	ENSEMBL114_rn	exon	143863880	143864006	0.0303296379300002	-	.	gene_id "ENSRNOG00000005509"; transcript_id "ENSRNOG00000005509_tx_4"; exon_id "3_143863880_143864006_-"; exonnum "8"; txlen "4006";
3	ensembl	exon	143864675	143864808	0	-	.	gene_id "ENSRNOG00000005509"; gene_version "8"; transcript_id "ENSRNOT00000158092"; transcript_version "1"; exon_number "5"; gene_name "Pak5"; gene_source "ensembl"; gene_biotype "protein_coding"; transcript_name "Pak5-202"; transcript_source "ensembl"; transcript_biotype "protein_coding"; exon_id "ENSRNOE00000280292"; exon_version "1"; tag "Ensembl_canonical";
3	ensembl	CDS	143864675	143864808	0	-	0	gene_id "ENSRNOG00000005509"; gene_version "8"; transcript_id "ENSRNOT00000158092"; transcript_version "1"; exon_number "5"; gene_name "Pak5"; gene_source "ensembl"; gene_biotype "protein_coding"; transcript_name "Pak5-202"; transcript_source "ensembl"; transcript_biotype "protein_coding"; protein_id "ENSRNOP00000103321"; protein_version "1"; tag "Ensembl_canonical";
3	ensembl	exon	143864675	143864808	0	-	.	gene_id "ENSRNOG00000005509"; gene_version "8"; transcript_id "ENSRNOT00000007410"; transcript_version "6"; exon_number "7"; gene_name "Pak5"; gene_source "ensembl"; gene_biotype "protein_coding"; transcript_name "Pak5-201"; transcript_source "ensembl"; transcript_biotype "protein_coding"; exon_id "ENSRNOE00000280292"; exon_version "1";
3	ensembl	CDS	143864675	143864808	0	-	0	gene_id "ENSRNOG00000005509"; gene_version "8"; transcript_id "ENSRNOT00000007410"; transcript_version "6"; exon_number "7"; gene_name "Pak5"; gene_source "ensembl"; gene_biotype "protein_coding"; transcript_name "Pak5-201"; transcript_source "ensembl"; transcript_biotype "protein_coding"; protein_id "ENSRNOP00000007410"; protein_version "3";
3	ENSEMBL114_rn	exon	143864675	143864808	0.071691053667753	-	.	gene_id "ENSRNOG00000005509"; transcript_id "ENSRNOG00000005509_tx_3"; exon_id "3_143864675_143864808_-"; exonnum "7"; txlen "3891";
3	ENSEMBL114_rn	exon	143864675	143864808	0.0303296379300002	-	.	gene_id "ENSRNOG00000005509"; transcript_id "ENSRNOG00000005509_tx_4"; exon_id "3_143864675_143864808_-"; exonnum "7"; txlen "4006";
3	ensembl	exon	143867865	143868353	0	-	.	gene_id "ENSRNOG00000005509"; gene_version "8"; transcript_id "ENSRNOT00000158092"; transcript_version "1"; exon_number "4"; gene_name "Pak5"; gene_source "ensembl"; gene_biotype "protein_coding"; transcript_name "Pak5-202"; transcript_source "ensembl"; transcript_biotype "protein_coding"; exon_id "ENSRNOE00000052264"; exon_version "1"; tag "Ensembl_canonical";
3	ensembl	CDS	143867865	143868353	0	-	0	gene_id "ENSRNOG00000005509"; gene_version "8"; transcript_id "ENSRNOT00000158092"; transcript_version "1"; exon_number "4"; gene_name "Pak5"; gene_source "ensembl"; gene_biotype "protein_coding"; transcript_name "Pak5-202"; transcript_source "ensembl"; transcript_biotype "protein_coding"; protein_id "ENSRNOP00000103321"; protein_version "1"; tag "Ensembl_canonical";
3	ensembl	exon	143867865	143868353	0	-	.	gene_id "ENSRNOG00000005509"; gene_version "8"; transcript_id "ENSRNOT00000007410"; transcript_version "6"; exon_number "6"; gene_name "Pak5"; gene_source "ensembl"; gene_biotype "protein_coding"; transcript_name "Pak5-201"; transcript_source "ensembl"; transcript_biotype "protein_coding"; exon_id "ENSRNOE00000052264"; exon_version "1";
3	ensembl	CDS	143867865	143868353	0	-	0	gene_id "ENSRNOG00000005509"; gene_version "8"; transcript_id "ENSRNOT00000007410"; transcript_version "6"; exon_number "6"; gene_name "Pak5"; gene_source "ensembl"; gene_biotype "protein_coding"; transcript_name "Pak5-201"; transcript_source "ensembl"; transcript_biotype "protein_coding"; protein_id "ENSRNOP00000007410"; protein_version "3";
3	ENSEMBL114_rn	exon	143867865	143868353	0.071691053667753	-	.	gene_id "ENSRNOG00000005509"; transcript_id "ENSRNOG00000005509_tx_3"; exon_id "3_143867865_143868353_-"; exonnum "6"; txlen "3891";
3	ENSEMBL114_rn	exon	143867865	143868353	0.0303296379300002	-	.	gene_id "ENSRNOG00000005509"; transcript_id "ENSRNOG00000005509_tx_4"; exon_id "3_143867865_143868353_-"; exonnum "6"; txlen "4006";
3	ensembl	exon	143883855	143884640	0	-	.	gene_id "ENSRNOG00000005509"; gene_version "8"; transcript_id "ENSRNOT00000158092"; transcript_version "1"; exon_number "3"; gene_name "Pak5"; gene_source "ensembl"; gene_biotype "protein_coding"; transcript_name "Pak5-202"; transcript_source "ensembl"; transcript_biotype "protein_coding"; exon_id "ENSRNOE00000052222"; exon_version "1"; tag "Ensembl_canonical";
3	ensembl	CDS	143883855	143884640	0	-	0	gene_id "ENSRNOG00000005509"; gene_version "8"; transcript_id "ENSRNOT00000158092"; transcript_version "1"; exon_number "3"; gene_name "Pak5"; gene_source "ensembl"; gene_biotype "protein_coding"; transcript_name "Pak5-202"; transcript_source "ensembl"; transcript_biotype "protein_coding"; protein_id "ENSRNOP00000103321"; protein_version "1"; tag "Ensembl_canonical";
3	ensembl	exon	143883855	143884640	0	-	.	gene_id "ENSRNOG00000005509"; gene_version "8"; transcript_id "ENSRNOT00000007410"; transcript_version "6"; exon_number "5"; gene_name "Pak5"; gene_source "ensembl"; gene_biotype "protein_coding"; transcript_name "Pak5-201"; transcript_source "ensembl"; transcript_biotype "protein_coding"; exon_id "ENSRNOE00000052222"; exon_version "1";
3	ensembl	CDS	143883855	143884640	0	-	0	gene_id "ENSRNOG00000005509"; gene_version "8"; transcript_id "ENSRNOT00000007410"; transcript_version "6"; exon_number "5"; gene_name "Pak5"; gene_source "ensembl"; gene_biotype "protein_coding"; transcript_name "Pak5-201"; transcript_source "ensembl"; transcript_biotype "protein_coding"; protein_id "ENSRNOP00000007410"; protein_version "3";
3	ENSEMBL114_rn	exon	143883855	143884640	0.071691053667753	-	.	gene_id "ENSRNOG00000005509"; transcript_id "ENSRNOG00000005509_tx_3"; exon_id "3_143883855_143884640_-"; exonnum "5"; txlen "3891";
3	ENSEMBL114_rn	exon	143883855	143884640	0.0303296379300002	-	.	gene_id "ENSRNOG00000005509"; transcript_id "ENSRNOG00000005509_tx_4"; exon_id "3_143883855_143884640_-"; exonnum "5"; txlen "4006";
3	ensembl	CDS	143946763	143946966	0	-	0	gene_id "ENSRNOG00000005509"; gene_version "8"; transcript_id "ENSRNOT00000007410"; transcript_version "6"; exon_number "4"; gene_name "Pak5"; gene_source "ensembl"; gene_biotype "protein_coding"; transcript_name "Pak5-201"; transcript_source "ensembl"; transcript_biotype "protein_coding"; protein_id "ENSRNOP00000007410"; protein_version "3";
3	ensembl	exon	143946763	143946977	0	-	.	gene_id "ENSRNOG00000005509"; gene_version "8"; transcript_id "ENSRNOT00000158092"; transcript_version "1"; exon_number "2"; gene_name "Pak5"; gene_source "ensembl"; gene_biotype "protein_coding"; transcript_name "Pak5-202"; transcript_source "ensembl"; transcript_biotype "protein_coding"; exon_id "ENSRNOE00000673313"; exon_version "1"; tag "Ensembl_canonical";
3	ensembl	CDS	143946763	143946977	0	-	2	gene_id "ENSRNOG00000005509"; gene_version "8"; transcript_id "ENSRNOT00000158092"; transcript_version "1"; exon_number "2"; gene_name "Pak5"; gene_source "ensembl"; gene_biotype "protein_coding"; transcript_name "Pak5-202"; transcript_source "ensembl"; transcript_biotype "protein_coding"; protein_id "ENSRNOP00000103321"; protein_version "1"; tag "Ensembl_canonical";
3	ensembl	exon	143946763	143946977	0	-	.	gene_id "ENSRNOG00000005509"; gene_version "8"; transcript_id "ENSRNOT00000007410"; transcript_version "6"; exon_number "4"; gene_name "Pak5"; gene_source "ensembl"; gene_biotype "protein_coding"; transcript_name "Pak5-201"; transcript_source "ensembl"; transcript_biotype "protein_coding"; exon_id "ENSRNOE00000052178"; exon_version "3";
3	ENSEMBL114_rn	exon	143946763	143946977	0.071691053667753	-	.	gene_id "ENSRNOG00000005509"; transcript_id "ENSRNOG00000005509_tx_3"; exon_id "3_143946763_143946977_-"; exonnum "4"; txlen "3891";
3	ENSEMBL114_rn	exon	143946763	143946977	0.0303296379300002	-	.	gene_id "ENSRNOG00000005509"; transcript_id "ENSRNOG00000005509_tx_4"; exon_id "3_143946763_143946977_-"; exonnum "4"; txlen "4006";
3	ensembl	start_codon	143946964	143946966	0	-	0	gene_id "ENSRNOG00000005509"; gene_version "8"; transcript_id "ENSRNOT00000007410"; transcript_version "6"; exon_number "4"; gene_name "Pak5"; gene_source "ensembl"; gene_biotype "protein_coding"; transcript_name "Pak5-201"; transcript_source "ensembl"; transcript_biotype "protein_coding";
3	ensembl	five_prime_utr	143946967	143946977	0	-	.	gene_id "ENSRNOG00000005509"; gene_version "8"; transcript_id "ENSRNOT00000007410"; transcript_version "6"; gene_name "Pak5"; gene_source "ensembl"; gene_biotype "protein_coding"; transcript_name "Pak5-201"; transcript_source "ensembl"; transcript_biotype "protein_coding";
3	ensembl	exon	144025096	144025250	0	-	.	gene_id "ENSRNOG00000005509"; gene_version "8"; transcript_id "ENSRNOT00000007410"; transcript_version "6"; exon_number "3"; gene_name "Pak5"; gene_source "ensembl"; gene_biotype "protein_coding"; transcript_name "Pak5-201"; transcript_source "ensembl"; transcript_biotype "protein_coding"; exon_id "ENSRNOE00000375395"; exon_version "1";
3	ensembl	five_prime_utr	144025096	144025250	0	-	.	gene_id "ENSRNOG00000005509"; gene_version "8"; transcript_id "ENSRNOT00000007410"; transcript_version "6"; gene_name "Pak5"; gene_source "ensembl"; gene_biotype "protein_coding"; transcript_name "Pak5-201"; transcript_source "ensembl"; transcript_biotype "protein_coding";
3	ENSEMBL114_rn	exon	144025096	144025250	0.071691053667753	-	.	gene_id "ENSRNOG00000005509"; transcript_id "ENSRNOG00000005509_tx_3"; exon_id "3_144025096_144025250_-"; exonnum "3"; txlen "3891";
3	ENSEMBL114_rn	exon	144025096	144025250	0.0303296379300002	-	.	gene_id "ENSRNOG00000005509"; transcript_id "ENSRNOG00000005509_tx_4"; exon_id "3_144025096_144025250_-"; exonnum "3"; txlen "4006";
3	sraer114_mid	exon	144053215	144053351	0.071691053667753	-	.	gene_id "ENSRNOG00000005509"; transcript_id "ENSRNOG00000005509_tx_3"; exon_id "3_144053215_144053351_-"; exonnum "2"; txlen "3891";
3	sraer114_mid	exon	144071514	144071647	0.0303296379300002	-	.	gene_id "ENSRNOG00000005509"; transcript_id "ENSRNOG00000005509_tx_4"; exon_id "3_144071514_144071647_-"; exonnum "2"; txlen "4006";
3	ensembl	exon	144081099	144081219	0	-	.	gene_id "ENSRNOG00000005509"; gene_version "8"; transcript_id "ENSRNOT00000007410"; transcript_version "6"; exon_number "2"; gene_name "Pak5"; gene_source "ensembl"; gene_biotype "protein_coding"; transcript_name "Pak5-201"; transcript_source "ensembl"; transcript_biotype "protein_coding"; exon_id "ENSRNOE00000442251"; exon_version "1";
3	ensembl	five_prime_utr	144081099	144081219	0	-	.	gene_id "ENSRNOG00000005509"; gene_version "8"; transcript_id "ENSRNOT00000007410"; transcript_version "6"; gene_name "Pak5"; gene_source "ensembl"; gene_biotype "protein_coding"; transcript_name "Pak5-201"; transcript_source "ensembl"; transcript_biotype "protein_coding";
3	ENSEMBL114_rn	exon	144081099	144081219	0.071691053667753	-	.	gene_id "ENSRNOG00000005509"; transcript_id "ENSRNOG00000005509_tx_3"; exon_id "3_144081099_144081219_-"; exonnum "1"; txlen "3891";
3	ensembl	gene	144126978	144127105	0	-	.	gene_id "ENSRNOG00000052086"; gene_version "3"; gene_name "Scarna4l2"; gene_source "ensembl"; gene_biotype "scaRNA";
3	ensembl	transcript	144126978	144127105	0	-	.	gene_id "ENSRNOG00000052086"; gene_version "3"; transcript_id "ENSRNOT00000077866"; transcript_version "3"; gene_name "Scarna4l2"; gene_source "ensembl"; gene_biotype "scaRNA"; transcript_name "Scarna4l2-201"; transcript_source "ensembl"; transcript_biotype "scaRNA"; tag "Ensembl_canonical";
3	ensembl	exon	144126978	144127105	0	-	.	gene_id "ENSRNOG00000052086"; gene_version "3"; transcript_id "ENSRNOT00000077866"; transcript_version "3"; exon_number "1"; gene_name "Scarna4l2"; gene_source "ensembl"; gene_biotype "scaRNA"; transcript_name "Scarna4l2-201"; transcript_source "ensembl"; transcript_biotype "scaRNA"; exon_id "ENSRNOE00000517566"; exon_version "1"; tag "Ensembl_canonical";
3	ensembl	CDS	144156355	144156394	0	-	0	gene_id "ENSRNOG00000005509"; gene_version "8"; transcript_id "ENSRNOT00000158092"; transcript_version "1"; exon_number "1"; gene_name "Pak5"; gene_source "ensembl"; gene_biotype "protein_coding"; transcript_name "Pak5-202"; transcript_source "ensembl"; transcript_biotype "protein_coding"; protein_id "ENSRNOP00000103321"; protein_version "1"; tag "Ensembl_canonical";
3	ensembl	exon	144156355	144156593	0	-	.	gene_id "ENSRNOG00000005509"; gene_version "8"; transcript_id "ENSRNOT00000158092"; transcript_version "1"; exon_number "1"; gene_name "Pak5"; gene_source "ensembl"; gene_biotype "protein_coding"; transcript_name "Pak5-202"; transcript_source "ensembl"; transcript_biotype "protein_coding"; exon_id "ENSRNOE00000816306"; exon_version "1"; tag "Ensembl_canonical";
3	ENSEMBL114_rn	exon	144156355	144156593	0.0303296379300002	-	.	gene_id "ENSRNOG00000005509"; transcript_id "ENSRNOG00000005509_tx_4"; exon_id "3_144156355_144156593_-"; exonnum "1"; txlen "4006";
3	ensembl	exon	144156355	144156640	0	-	.	gene_id "ENSRNOG00000005509"; gene_version "8"; transcript_id "ENSRNOT00000007410"; transcript_version "6"; exon_number "1"; gene_name "Pak5"; gene_source "ensembl"; gene_biotype "protein_coding"; transcript_name "Pak5-201"; transcript_source "ensembl"; transcript_biotype "protein_coding"; exon_id "ENSRNOE00000375396"; exon_version "2";
3	ensembl	five_prime_utr	144156355	144156640	0	-	.	gene_id "ENSRNOG00000005509"; gene_version "8"; transcript_id "ENSRNOT00000007410"; transcript_version "6"; gene_name "Pak5"; gene_source "ensembl"; gene_biotype "protein_coding"; transcript_name "Pak5-201"; transcript_source "ensembl"; transcript_biotype "protein_coding";
3	ensembl	start_codon	144156392	144156394	0	-	0	gene_id "ENSRNOG00000005509"; gene_version "8"; transcript_id "ENSRNOT00000158092"; transcript_version "1"; exon_number "1"; gene_name "Pak5"; gene_source "ensembl"; gene_biotype "protein_coding"; transcript_name "Pak5-202"; transcript_source "ensembl"; transcript_biotype "protein_coding"; tag "Ensembl_canonical";
3	ensembl	five_prime_utr	144156395	144156593	0	-	.	gene_id "ENSRNOG00000005509"; gene_version "8"; transcript_id "ENSRNOT00000158092"; transcript_version "1"; gene_name "Pak5"; gene_source "ensembl"; gene_biotype "protein_coding"; transcript_name "Pak5-202"; transcript_source "ensembl"; transcript_biotype "protein_coding"; tag "Ensembl_canonical";
3	sraer114_es	exon	144182346	144182765	0.198538898824449	-	.	gene_id "ENSRNOG00000075283"; transcript_id "ENSRNOG00000075283_tx_10"; exon_id "3_144182346_144182765_-"; exonnum "6"; txlen "1720";
3	sraer114_es	exon	144182346	144182765	0.0147702589627476	-	.	gene_id "ENSRNOG00000075283"; transcript_id "ENSRNOG00000075283_tx_109"; exon_id "3_144182346_144182765_-"; exonnum "6"; txlen "1289";
3	sraer114_es	exon	144182346	144182765	0.198538898824449	-	.	gene_id "ENSRNOG00000075283"; transcript_id "ENSRNOG00000075283_tx_11"; exon_id "3_144182346_144182765_-"; exonnum "6"; txlen "1344";
3	sraer114_es	exon	144182346	144182765	0.0145610347467351	-	.	gene_id "ENSRNOG00000075283"; transcript_id "ENSRNOG00000075283_tx_110"; exon_id "3_144182346_144182765_-"; exonnum "6"; txlen "1421";
3	sraer114_es	exon	144182346	144182765	0.0125991873324724	-	.	gene_id "ENSRNOG00000075283"; transcript_id "ENSRNOG00000075283_tx_116"; exon_id "3_144182346_144182765_-"; exonnum "9"; txlen "1717";
3	sraer114_es	exon	144182346	144182765	0.0125991873324724	-	.	gene_id "ENSRNOG00000075283"; transcript_id "ENSRNOG00000075283_tx_117"; exon_id "3_144182346_144182765_-"; exonnum "10"; txlen "1776";
3	sraer114_es	exon	144182346	144182765	0.012480886925773	-	.	gene_id "ENSRNOG00000075283"; transcript_id "ENSRNOG00000075283_tx_118"; exon_id "3_144182346_144182765_-"; exonnum "6"; txlen "1470";
3	sraer114_es	exon	144182346	144182765	0.012480886925773	-	.	gene_id "ENSRNOG00000075283"; transcript_id "ENSRNOG00000075283_tx_119"; exon_id "3_144182346_144182765_-"; exonnum "5"; txlen "1345";
3	sraer114_es	exon	144182346	144182765	0.198538898824449	-	.	gene_id "ENSRNOG00000075283"; transcript_id "ENSRNOG00000075283_tx_12"; exon_id "3_144182346_144182765_-"; exonnum "5"; txlen "1219";
3	sraer114_es	exon	144182346	144182765	0.0110594677037748	-	.	gene_id "ENSRNOG00000075283"; transcript_id "ENSRNOG00000075283_tx_120"; exon_id "3_144182346_144182765_-"; exonnum "8"; txlen "1873";
3	sraer114_es	exon	144182346	144182765	0.0102675010520364	-	.	gene_id "ENSRNOG00000075283"; transcript_id "ENSRNOG00000075283_tx_130"; exon_id "3_144182346_144182765_-"; exonnum "7"; txlen "1613";
3	sraer114_es	exon	144182346	144182765	0.00847550066483985	-	.	gene_id "ENSRNOG00000075283"; transcript_id "ENSRNOG00000075283_tx_144"; exon_id "3_144182346_144182765_-"; exonnum "10"; txlen "1874";
3	sraer114_es	exon	144182346	144182765	0.00760500330091366	-	.	gene_id "ENSRNOG00000075283"; transcript_id "ENSRNOG00000075283_tx_147"; exon_id "3_144182346_144182765_-"; exonnum "8"; txlen "1697";
3	sraer114_es	exon	144182346	144182765	0.00760500330091366	-	.	gene_id "ENSRNOG00000075283"; transcript_id "ENSRNOG00000075283_tx_148"; exon_id "3_144182346_144182765_-"; exonnum "9"; txlen "1756";
3	sraer114_es	exon	144182346	144182765	0.00680136300701542	-	.	gene_id "ENSRNOG00000075283"; transcript_id "ENSRNOG00000075283_tx_155"; exon_id "3_144182346_144182765_-"; exonnum "11"; txlen "1933";
3	sraer114_es	exon	144182346	144182765	0.00680136300701542	-	.	gene_id "ENSRNOG00000075283"; transcript_id "ENSRNOG00000075283_tx_156"; exon_id "3_144182346_144182765_-"; exonnum "11"; txlen "2134";
3	sraer114_es	exon	144182346	144182765	0.00680136300701542	-	.	gene_id "ENSRNOG00000075283"; transcript_id "ENSRNOG00000075283_tx_157"; exon_id "3_144182346_144182765_-"; exonnum "12"; txlen "2193";
3	sraer114_es	exon	144182346	144182765	0.00665688068814561	-	.	gene_id "ENSRNOG00000075283"; transcript_id "ENSRNOG00000075283_tx_169"; exon_id "3_144182346_144182765_-"; exonnum "8"; txlen "1703";
3	sraer114_es	exon	144182346	144182765	0.122001194322314	-	.	gene_id "ENSRNOG00000075283"; transcript_id "ENSRNOG00000075283_tx_17"; exon_id "3_144182346_144182765_-"; exonnum "5"; txlen "1428";
3	sraer114_es	exon	144182346	144182765	0.00665688068814561	-	.	gene_id "ENSRNOG00000075283"; transcript_id "ENSRNOG00000075283_tx_170"; exon_id "3_144182346_144182765_-"; exonnum "9"; txlen "1762";
3	sraer114_es	exon	144182346	144182765	0.00627648750596587	-	.	gene_id "ENSRNOG00000075283"; transcript_id "ENSRNOG00000075283_tx_172"; exon_id "3_144182346_144182765_-"; exonnum "9"; txlen "1963";
3	sraer114_es	exon	144182346	144182765	0.00627648750596587	-	.	gene_id "ENSRNOG00000075283"; transcript_id "ENSRNOG00000075283_tx_173"; exon_id "3_144182346_144182765_-"; exonnum "10"; txlen "2022";
3	sraer114_es	exon	144182346	144182765	0.0059397498880376	-	.	gene_id "ENSRNOG00000075283"; transcript_id "ENSRNOG00000075283_tx_176"; exon_id "3_144182346_144182765_-"; exonnum "10"; txlen "1984";
3	sraer114_es	exon	144182346	144182765	0.000472472844224511	-	.	gene_id "ENSRNOG00000075283"; transcript_id "ENSRNOG00000075283_tx_189"; exon_id "3_144182346_144182765_-"; exonnum "17"; txlen "2823";
3	sraer114_es	exon	144182346	144182765	0.09381685775141	-	.	gene_id "ENSRNOG00000075283"; transcript_id "ENSRNOG00000075283_tx_19"; exon_id "3_144182346_144182765_-"; exonnum "5"; txlen "1296";
3	sraer114_es	exon	144182346	144182765	0.403981573436326	-	.	gene_id "ENSRNOG00000075283"; transcript_id "ENSRNOG00000075283_tx_2"; exon_id "3_144182346_144182765_-"; exonnum "6"; txlen "1585";
3	sraer114_es	exon	144182346	144182765	0.0892642082081137	-	.	gene_id "ENSRNOG00000075283"; transcript_id "ENSRNOG00000075283_tx_21"; exon_id "3_144182346_144182765_-"; exonnum "7"; txlen "1546";
3	sraer114_es	exon	144182346	144182765	0.0841728524173878	-	.	gene_id "ENSRNOG00000075283"; transcript_id "ENSRNOG00000075283_tx_26"; exon_id "3_144182346_144182765_-"; exonnum "6"; txlen "1355";
3	sraer114_es	exon	144182346	144182765	0.0798937659473509	-	.	gene_id "ENSRNOG00000075283"; transcript_id "ENSRNOG00000075283_tx_27"; exon_id "3_144182346_144182765_-"; exonnum "4"; txlen "927";
3	sraer114_es	exon	144182346	144182765	0.0784430267963578	-	.	gene_id "ENSRNOG00000075283"; transcript_id "ENSRNOG00000075283_tx_28"; exon_id "3_144182346_144182765_-"; exonnum "3"; txlen "802";
3	sraer114_es	exon	144182346	144182765	0.393221301537504	-	.	gene_id "ENSRNOG00000075283"; transcript_id "ENSRNOG00000075283_tx_3"; exon_id "3_144182346_144182765_-"; exonnum "5"; txlen "1460";
3	sraer114_es	exon	144182346	144182765	0.0748823963692173	-	.	gene_id "ENSRNOG00000075283"; transcript_id "ENSRNOG00000075283_tx_30"; exon_id "3_144182346_144182765_-"; exonnum "4"; txlen "1303";
3	sraer114_es	exon	144182346	144182765	0.0663825821775299	-	.	gene_id "ENSRNOG00000075283"; transcript_id "ENSRNOG00000075283_tx_32"; exon_id "3_144182346_144182765_-"; exonnum "8"; txlen "1605";
3	sraer114_es	exon	144182346	144182765	0.378551688993627	-	.	gene_id "ENSRNOG00000075283"; transcript_id "ENSRNOG00000075283_tx_4"; exon_id "3_144182346_144182765_-"; exonnum "5"; txlen "1084";
3	sraer114_es	exon	144182346	144182765	0.35238031131243	-	.	gene_id "ENSRNOG00000075283"; transcript_id "ENSRNOG00000075283_tx_5"; exon_id "3_144182346_144182765_-"; exonnum "4"; txlen "959";
3	sraer114_es	exon	144182346	144182765	0.0220496287045383	-	.	gene_id "ENSRNOG00000075283"; transcript_id "ENSRNOG00000075283_tx_79"; exon_id "3_144182346_144182765_-"; exonnum "8"; txlen "1596";
3	sraer114_es	exon	144182346	144182765	0.0220496287045383	-	.	gene_id "ENSRNOG00000075283"; transcript_id "ENSRNOG00000075283_tx_80"; exon_id "3_144182346_144182765_-"; exonnum "8"; txlen "1486";
3	sraer114_es	exon	144182346	144182765	0.0220496287045383	-	.	gene_id "ENSRNOG00000075283"; transcript_id "ENSRNOG00000075283_tx_81"; exon_id "3_144182346_144182765_-"; exonnum "9"; txlen "1768";
3	sraer114_es	exon	144182346	144182765	0.0220496287045383	-	.	gene_id "ENSRNOG00000075283"; transcript_id "ENSRNOG00000075283_tx_82"; exon_id "3_144182346_144182765_-"; exonnum "9"; txlen "1658";
3	sraer114_es	exon	144182346	144182765	0.0220496287045383	-	.	gene_id "ENSRNOG00000075283"; transcript_id "ENSRNOG00000075283_tx_83"; exon_id "3_144182346_144182765_-"; exonnum "8"; txlen "1804";
3	sraer114_es	exon	144182346	144182765	0.209108974132182	-	.	gene_id "ENSRNOG00000075283"; transcript_id "ENSRNOG00000075283_tx_9"; exon_id "3_144182346_144182765_-"; exonnum "7"; txlen "1845";
3	sraer114_mid	exon	144183390	144183890	0.198538898824449	-	.	gene_id "ENSRNOG00000075283"; transcript_id "ENSRNOG00000075283_tx_10"; exon_id "3_144183390_144183890_-"; exonnum "5"; txlen "1720";
3	sraer114_mid	exon	144183390	144183890	0.0147702589627476	-	.	gene_id "ENSRNOG00000075283"; transcript_id "ENSRNOG00000075283_tx_109"; exon_id "3_144183390_144183890_-"; exonnum "5"; txlen "1289";
3	sraer114_mid	exon	144183390	144183890	0.0145610347467351	-	.	gene_id "ENSRNOG00000075283"; transcript_id "ENSRNOG00000075283_tx_110"; exon_id "3_144183390_144183890_-"; exonnum "5"; txlen "1421";
3	sraer114_mid	exon	144183390	144183890	0.0125991873324724	-	.	gene_id "ENSRNOG00000075283"; transcript_id "ENSRNOG00000075283_tx_116"; exon_id "3_144183390_144183890_-"; exonnum "8"; txlen "1717";
3	sraer114_mid	exon	144183390	144183890	0.0125991873324724	-	.	gene_id "ENSRNOG00000075283"; transcript_id "ENSRNOG00000075283_tx_117"; exon_id "3_144183390_144183890_-"; exonnum "9"; txlen "1776";
3	sraer114_mid	exon	144183390	144183890	0.012480886925773	-	.	gene_id "ENSRNOG00000075283"; transcript_id "ENSRNOG00000075283_tx_118"; exon_id "3_144183390_144183890_-"; exonnum "5"; txlen "1470";
3	sraer114_mid	exon	144183390	144183890	0.012480886925773	-	.	gene_id "ENSRNOG00000075283"; transcript_id "ENSRNOG00000075283_tx_119"; exon_id "3_144183390_144183890_-"; exonnum "4"; txlen "1345";
3	sraer114_mid	exon	144183390	144183890	0.0110594677037748	-	.	gene_id "ENSRNOG00000075283"; transcript_id "ENSRNOG00000075283_tx_120"; exon_id "3_144183390_144183890_-"; exonnum "7"; txlen "1873";
3	sraer114_mid	exon	144183390	144183890	0.0102675010520364	-	.	gene_id "ENSRNOG00000075283"; transcript_id "ENSRNOG00000075283_tx_130"; exon_id "3_144183390_144183890_-"; exonnum "6"; txlen "1613";
3	sraer114_mid	exon	144183390	144183890	0.00847550066483985	-	.	gene_id "ENSRNOG00000075283"; transcript_id "ENSRNOG00000075283_tx_144"; exon_id "3_144183390_144183890_-"; exonnum "9"; txlen "1874";
3	sraer114_mid	exon	144183390	144183890	0.00760500330091366	-	.	gene_id "ENSRNOG00000075283"; transcript_id "ENSRNOG00000075283_tx_147"; exon_id "3_144183390_144183890_-"; exonnum "7"; txlen "1697";
3	sraer114_mid	exon	144183390	144183890	0.00760500330091366	-	.	gene_id "ENSRNOG00000075283"; transcript_id "ENSRNOG00000075283_tx_148"; exon_id "3_144183390_144183890_-"; exonnum "8"; txlen "1756";
3	sraer114_mid	exon	144183390	144183890	0.00680136300701542	-	.	gene_id "ENSRNOG00000075283"; transcript_id "ENSRNOG00000075283_tx_155"; exon_id "3_144183390_144183890_-"; exonnum "10"; txlen "1933";
3	sraer114_mid	exon	144183390	144183890	0.00680136300701542	-	.	gene_id "ENSRNOG00000075283"; transcript_id "ENSRNOG00000075283_tx_156"; exon_id "3_144183390_144183890_-"; exonnum "10"; txlen "2134";
3	sraer114_mid	exon	144183390	144183890	0.00680136300701542	-	.	gene_id "ENSRNOG00000075283"; transcript_id "ENSRNOG00000075283_tx_157"; exon_id "3_144183390_144183890_-"; exonnum "11"; txlen "2193";
3	sraer114_mid	exon	144183390	144183890	0.00665688068814561	-	.	gene_id "ENSRNOG00000075283"; transcript_id "ENSRNOG00000075283_tx_169"; exon_id "3_144183390_144183890_-"; exonnum "7"; txlen "1703";
3	sraer114_mid	exon	144183390	144183890	0.122001194322314	-	.	gene_id "ENSRNOG00000075283"; transcript_id "ENSRNOG00000075283_tx_17"; exon_id "3_144183390_144183890_-"; exonnum "4"; txlen "1428";
3	sraer114_mid	exon	144183390	144183890	0.00665688068814561	-	.	gene_id "ENSRNOG00000075283"; transcript_id "ENSRNOG00000075283_tx_170"; exon_id "3_144183390_144183890_-"; exonnum "8"; txlen "1762";
3	sraer114_mid	exon	144183390	144183890	0.00627648750596587	-	.	gene_id "ENSRNOG00000075283"; transcript_id "ENSRNOG00000075283_tx_172"; exon_id "3_144183390_144183890_-"; exonnum "8"; txlen "1963";
3	sraer114_mid	exon	144183390	144183890	0.00627648750596587	-	.	gene_id "ENSRNOG00000075283"; transcript_id "ENSRNOG00000075283_tx_173"; exon_id "3_144183390_144183890_-"; exonnum "9"; txlen "2022";
3	sraer114_mid	exon	144183390	144183890	0.0059397498880376	-	.	gene_id "ENSRNOG00000075283"; transcript_id "ENSRNOG00000075283_tx_176"; exon_id "3_144183390_144183890_-"; exonnum "9"; txlen "1984";
3	sraer114_mid	exon	144183390	144183890	0.000472472844224511	-	.	gene_id "ENSRNOG00000075283"; transcript_id "ENSRNOG00000075283_tx_189"; exon_id "3_144183390_144183890_-"; exonnum "16"; txlen "2823";
3	sraer114_mid	exon	144183390	144183890	0.09381685775141	-	.	gene_id "ENSRNOG00000075283"; transcript_id "ENSRNOG00000075283_tx_19"; exon_id "3_144183390_144183890_-"; exonnum "4"; txlen "1296";
3	sraer114_mid	exon	144183390	144183890	0.403981573436326	-	.	gene_id "ENSRNOG00000075283"; transcript_id "ENSRNOG00000075283_tx_2"; exon_id "3_144183390_144183890_-"; exonnum "5"; txlen "1585";
3	sraer114_mid	exon	144183390	144183890	0.0892642082081137	-	.	gene_id "ENSRNOG00000075283"; transcript_id "ENSRNOG00000075283_tx_21"; exon_id "3_144183390_144183890_-"; exonnum "6"; txlen "1546";
3	sraer114_mid	exon	144183390	144183890	0.0841728524173878	-	.	gene_id "ENSRNOG00000075283"; transcript_id "ENSRNOG00000075283_tx_26"; exon_id "3_144183390_144183890_-"; exonnum "5"; txlen "1355";
3	sraer114_mid	exon	144183390	144183890	0.393221301537504	-	.	gene_id "ENSRNOG00000075283"; transcript_id "ENSRNOG00000075283_tx_3"; exon_id "3_144183390_144183890_-"; exonnum "4"; txlen "1460";
3	sraer114_mid	exon	144183390	144183890	0.0748823963692173	-	.	gene_id "ENSRNOG00000075283"; transcript_id "ENSRNOG00000075283_tx_30"; exon_id "3_144183390_144183890_-"; exonnum "3"; txlen "1303";
3	sraer114_mid	exon	144183390	144183890	0.0663825821775299	-	.	gene_id "ENSRNOG00000075283"; transcript_id "ENSRNOG00000075283_tx_32"; exon_id "3_144183390_144183890_-"; exonnum "7"; txlen "1605";
3	sraer114_mid	exon	144183390	144183890	0.0220496287045383	-	.	gene_id "ENSRNOG00000075283"; transcript_id "ENSRNOG00000075283_tx_79"; exon_id "3_144183390_144183890_-"; exonnum "7"; txlen "1596";
3	sraer114_mid	exon	144183390	144183890	0.0220496287045383	-	.	gene_id "ENSRNOG00000075283"; transcript_id "ENSRNOG00000075283_tx_80"; exon_id "3_144183390_144183890_-"; exonnum "7"; txlen "1486";
3	sraer114_mid	exon	144183390	144183890	0.0220496287045383	-	.	gene_id "ENSRNOG00000075283"; transcript_id "ENSRNOG00000075283_tx_81"; exon_id "3_144183390_144183890_-"; exonnum "8"; txlen "1768";
3	sraer114_mid	exon	144183390	144183890	0.0220496287045383	-	.	gene_id "ENSRNOG00000075283"; transcript_id "ENSRNOG00000075283_tx_82"; exon_id "3_144183390_144183890_-"; exonnum "8"; txlen "1658";
3	sraer114_mid	exon	144183390	144183890	0.0220496287045383	-	.	gene_id "ENSRNOG00000075283"; transcript_id "ENSRNOG00000075283_tx_83"; exon_id "3_144183390_144183890_-"; exonnum "7"; txlen "1804";
3	sraer114_mid	exon	144183390	144183890	0.209108974132182	-	.	gene_id "ENSRNOG00000075283"; transcript_id "ENSRNOG00000075283_tx_9"; exon_id "3_144183390_144183890_-"; exonnum "6"; txlen "1845";
3	sraer114_mid	exon	144185385	144185518	0.198538898824449	-	.	gene_id "ENSRNOG00000075283"; transcript_id "ENSRNOG00000075283_tx_10"; exon_id "3_144185385_144185518_-"; exonnum "4"; txlen "1720";
3	sraer114_mid	exon	144185385	144185518	0.0147702589627476	-	.	gene_id "ENSRNOG00000075283"; transcript_id "ENSRNOG00000075283_tx_109"; exon_id "3_144185385_144185518_-"; exonnum "4"; txlen "1289";
3	sraer114_mid	exon	144185385	144185518	0.198538898824449	-	.	gene_id "ENSRNOG00000075283"; transcript_id "ENSRNOG00000075283_tx_11"; exon_id "3_144185385_144185518_-"; exonnum "5"; txlen "1344";
3	sraer114_mid	exon	144185385	144185518	0.0145610347467351	-	.	gene_id "ENSRNOG00000075283"; transcript_id "ENSRNOG00000075283_tx_110"; exon_id "3_144185385_144185518_-"; exonnum "4"; txlen "1421";
3	sraer114_mid	exon	144185385	144185518	0.0125991873324724	-	.	gene_id "ENSRNOG00000075283"; transcript_id "ENSRNOG00000075283_tx_116"; exon_id "3_144185385_144185518_-"; exonnum "7"; txlen "1717";
3	sraer114_mid	exon	144185385	144185518	0.0125991873324724	-	.	gene_id "ENSRNOG00000075283"; transcript_id "ENSRNOG00000075283_tx_117"; exon_id "3_144185385_144185518_-"; exonnum "8"; txlen "1776";
3	sraer114_mid	exon	144185385	144185518	0.012480886925773	-	.	gene_id "ENSRNOG00000075283"; transcript_id "ENSRNOG00000075283_tx_118"; exon_id "3_144185385_144185518_-"; exonnum "4"; txlen "1470";
3	sraer114_mid	exon	144185385	144185518	0.012480886925773	-	.	gene_id "ENSRNOG00000075283"; transcript_id "ENSRNOG00000075283_tx_119"; exon_id "3_144185385_144185518_-"; exonnum "3"; txlen "1345";
3	sraer114_mid	exon	144185385	144185518	0.198538898824449	-	.	gene_id "ENSRNOG00000075283"; transcript_id "ENSRNOG00000075283_tx_12"; exon_id "3_144185385_144185518_-"; exonnum "4"; txlen "1219";
3	sraer114_mid	exon	144185385	144185518	0.0110594677037748	-	.	gene_id "ENSRNOG00000075283"; transcript_id "ENSRNOG00000075283_tx_120"; exon_id "3_144185385_144185518_-"; exonnum "6"; txlen "1873";
3	sraer114_mid	exon	144185385	144185518	0.0102675010520364	-	.	gene_id "ENSRNOG00000075283"; transcript_id "ENSRNOG00000075283_tx_130"; exon_id "3_144185385_144185518_-"; exonnum "5"; txlen "1613";
3	sraer114_mid	exon	144185385	144185518	0.00847550066483985	-	.	gene_id "ENSRNOG00000075283"; transcript_id "ENSRNOG00000075283_tx_144"; exon_id "3_144185385_144185518_-"; exonnum "8"; txlen "1874";
3	sraer114_mid	exon	144185385	144185518	0.00760500330091366	-	.	gene_id "ENSRNOG00000075283"; transcript_id "ENSRNOG00000075283_tx_147"; exon_id "3_144185385_144185518_-"; exonnum "6"; txlen "1697";
3	sraer114_mid	exon	144185385	144185518	0.00760500330091366	-	.	gene_id "ENSRNOG00000075283"; transcript_id "ENSRNOG00000075283_tx_148"; exon_id "3_144185385_144185518_-"; exonnum "7"; txlen "1756";
3	sraer114_mid	exon	144185385	144185518	0.00680136300701542	-	.	gene_id "ENSRNOG00000075283"; transcript_id "ENSRNOG00000075283_tx_155"; exon_id "3_144185385_144185518_-"; exonnum "9"; txlen "1933";
3	sraer114_mid	exon	144185385	144185518	0.00680136300701542	-	.	gene_id "ENSRNOG00000075283"; transcript_id "ENSRNOG00000075283_tx_156"; exon_id "3_144185385_144185518_-"; exonnum "9"; txlen "2134";
3	sraer114_mid	exon	144185385	144185518	0.00680136300701542	-	.	gene_id "ENSRNOG00000075283"; transcript_id "ENSRNOG00000075283_tx_157"; exon_id "3_144185385_144185518_-"; exonnum "10"; txlen "2193";
3	sraer114_mid	exon	144185385	144185518	0.00665688068814561	-	.	gene_id "ENSRNOG00000075283"; transcript_id "ENSRNOG00000075283_tx_169"; exon_id "3_144185385_144185518_-"; exonnum "6"; txlen "1703";
3	sraer114_mid	exon	144185385	144185518	0.122001194322314	-	.	gene_id "ENSRNOG00000075283"; transcript_id "ENSRNOG00000075283_tx_17"; exon_id "3_144185385_144185518_-"; exonnum "3"; txlen "1428";
3	sraer114_mid	exon	144185385	144185518	0.00665688068814561	-	.	gene_id "ENSRNOG00000075283"; transcript_id "ENSRNOG00000075283_tx_170"; exon_id "3_144185385_144185518_-"; exonnum "7"; txlen "1762";
3	sraer114_mid	exon	144185385	144185518	0.00627648750596587	-	.	gene_id "ENSRNOG00000075283"; transcript_id "ENSRNOG00000075283_tx_172"; exon_id "3_144185385_144185518_-"; exonnum "7"; txlen "1963";
3	sraer114_mid	exon	144185385	144185518	0.00627648750596587	-	.	gene_id "ENSRNOG00000075283"; transcript_id "ENSRNOG00000075283_tx_173"; exon_id "3_144185385_144185518_-"; exonnum "8"; txlen "2022";
3	sraer114_mid	exon	144185385	144185518	0.0059397498880376	-	.	gene_id "ENSRNOG00000075283"; transcript_id "ENSRNOG00000075283_tx_176"; exon_id "3_144185385_144185518_-"; exonnum "8"; txlen "1984";
3	sraer114_mid	exon	144185385	144185518	0.000472472844224511	-	.	gene_id "ENSRNOG00000075283"; transcript_id "ENSRNOG00000075283_tx_189"; exon_id "3_144185385_144185518_-"; exonnum "15"; txlen "2823";
3	sraer114_mid	exon	144185385	144185518	0.09381685775141	-	.	gene_id "ENSRNOG00000075283"; transcript_id "ENSRNOG00000075283_tx_19"; exon_id "3_144185385_144185518_-"; exonnum "3"; txlen "1296";
3	sraer114_mid	exon	144185385	144185518	0.403981573436326	-	.	gene_id "ENSRNOG00000075283"; transcript_id "ENSRNOG00000075283_tx_2"; exon_id "3_144185385_144185518_-"; exonnum "4"; txlen "1585";
3	sraer114_mid	exon	144185385	144185518	0.0892642082081137	-	.	gene_id "ENSRNOG00000075283"; transcript_id "ENSRNOG00000075283_tx_21"; exon_id "3_144185385_144185518_-"; exonnum "5"; txlen "1546";
3	sraer114_mid	exon	144185385	144185518	0.0841728524173878	-	.	gene_id "ENSRNOG00000075283"; transcript_id "ENSRNOG00000075283_tx_26"; exon_id "3_144185385_144185518_-"; exonnum "4"; txlen "1355";
3	sraer114_mid	exon	144185385	144185518	0.0798937659473509	-	.	gene_id "ENSRNOG00000075283"; transcript_id "ENSRNOG00000075283_tx_27"; exon_id "3_144185385_144185518_-"; exonnum "3"; txlen "927";
3	sraer114_mid	exon	144185385	144185518	0.0784430267963578	-	.	gene_id "ENSRNOG00000075283"; transcript_id "ENSRNOG00000075283_tx_28"; exon_id "3_144185385_144185518_-"; exonnum "2"; txlen "802";
3	sraer114_mid	exon	144185385	144185518	0.393221301537504	-	.	gene_id "ENSRNOG00000075283"; transcript_id "ENSRNOG00000075283_tx_3"; exon_id "3_144185385_144185518_-"; exonnum "3"; txlen "1460";
3	sraer114_mid	exon	144185385	144185518	0.0748823963692173	-	.	gene_id "ENSRNOG00000075283"; transcript_id "ENSRNOG00000075283_tx_30"; exon_id "3_144185385_144185518_-"; exonnum "2"; txlen "1303";
3	sraer114_mid	exon	144185385	144185518	0.0663825821775299	-	.	gene_id "ENSRNOG00000075283"; transcript_id "ENSRNOG00000075283_tx_32"; exon_id "3_144185385_144185518_-"; exonnum "6"; txlen "1605";
3	sraer114_mid	exon	144185385	144185518	0.378551688993627	-	.	gene_id "ENSRNOG00000075283"; transcript_id "ENSRNOG00000075283_tx_4"; exon_id "3_144185385_144185518_-"; exonnum "4"; txlen "1084";
3	sraer114_mid	exon	144185385	144185518	0.35238031131243	-	.	gene_id "ENSRNOG00000075283"; transcript_id "ENSRNOG00000075283_tx_5"; exon_id "3_144185385_144185518_-"; exonnum "3"; txlen "959";
3	sraer114_mid	exon	144185385	144185518	0.0220496287045383	-	.	gene_id "ENSRNOG00000075283"; transcript_id "ENSRNOG00000075283_tx_79"; exon_id "3_144185385_144185518_-"; exonnum "6"; txlen "1596";
3	sraer114_mid	exon	144185385	144185518	0.0220496287045383	-	.	gene_id "ENSRNOG00000075283"; transcript_id "ENSRNOG00000075283_tx_80"; exon_id "3_144185385_144185518_-"; exonnum "6"; txlen "1486";
3	sraer114_mid	exon	144185385	144185518	0.0220496287045383	-	.	gene_id "ENSRNOG00000075283"; transcript_id "ENSRNOG00000075283_tx_81"; exon_id "3_144185385_144185518_-"; exonnum "7"; txlen "1768";
3	sraer114_mid	exon	144185385	144185518	0.0220496287045383	-	.	gene_id "ENSRNOG00000075283"; transcript_id "ENSRNOG00000075283_tx_82"; exon_id "3_144185385_144185518_-"; exonnum "7"; txlen "1658";
3	sraer114_mid	exon	144185385	144185518	0.0220496287045383	-	.	gene_id "ENSRNOG00000075283"; transcript_id "ENSRNOG00000075283_tx_83"; exon_id "3_144185385_144185518_-"; exonnum "6"; txlen "1804";
3	sraer114_mid	exon	144185385	144185518	0.209108974132182	-	.	gene_id "ENSRNOG00000075283"; transcript_id "ENSRNOG00000075283_tx_9"; exon_id "3_144185385_144185518_-"; exonnum "5"; txlen "1845";
3	sraer114_mid	exon	144188213	144188472	0.198538898824449	-	.	gene_id "ENSRNOG00000075283"; transcript_id "ENSRNOG00000075283_tx_10"; exon_id "3_144188213_144188472_-"; exonnum "3"; txlen "1720";
3	sraer114_mid	exon	144188213	144188472	0.198538898824449	-	.	gene_id "ENSRNOG00000075283"; transcript_id "ENSRNOG00000075283_tx_11"; exon_id "3_144188213_144188472_-"; exonnum "4"; txlen "1344";
3	sraer114_mid	exon	144188213	144188472	0.198538898824449	-	.	gene_id "ENSRNOG00000075283"; transcript_id "ENSRNOG00000075283_tx_12"; exon_id "3_144188213_144188472_-"; exonnum "3"; txlen "1219";
3	sraer114_mid	exon	144188213	144188472	0.0110594677037748	-	.	gene_id "ENSRNOG00000075283"; transcript_id "ENSRNOG00000075283_tx_120"; exon_id "3_144188213_144188472_-"; exonnum "5"; txlen "1873";
3	sraer114_mid	exon	144188213	144188472	0.00680136300701542	-	.	gene_id "ENSRNOG00000075283"; transcript_id "ENSRNOG00000075283_tx_156"; exon_id "3_144188213_144188472_-"; exonnum "8"; txlen "2134";
3	sraer114_mid	exon	144188213	144188472	0.00680136300701542	-	.	gene_id "ENSRNOG00000075283"; transcript_id "ENSRNOG00000075283_tx_157"; exon_id "3_144188213_144188472_-"; exonnum "9"; txlen "2193";
3	sraer114_mid	exon	144188213	144188472	0.00627648750596587	-	.	gene_id "ENSRNOG00000075283"; transcript_id "ENSRNOG00000075283_tx_172"; exon_id "3_144188213_144188472_-"; exonnum "6"; txlen "1963";
3	sraer114_mid	exon	144188213	144188472	0.00627648750596587	-	.	gene_id "ENSRNOG00000075283"; transcript_id "ENSRNOG00000075283_tx_173"; exon_id "3_144188213_144188472_-"; exonnum "7"; txlen "2022";
3	sraer114_mid	exon	144188213	144188472	0.0059397498880376	-	.	gene_id "ENSRNOG00000075283"; transcript_id "ENSRNOG00000075283_tx_176"; exon_id "3_144188213_144188472_-"; exonnum "7"; txlen "1984";
3	sraer114_mid	exon	144188213	144188472	0.000472472844224511	-	.	gene_id "ENSRNOG00000075283"; transcript_id "ENSRNOG00000075283_tx_189"; exon_id "3_144188213_144188472_-"; exonnum "14"; txlen "2823";
3	sraer114_mid	exon	144188213	144188472	0.209108974132182	-	.	gene_id "ENSRNOG00000075283"; transcript_id "ENSRNOG00000075283_tx_9"; exon_id "3_144188213_144188472_-"; exonnum "4"; txlen "1845";
3	sraer114_mid	exon	144188707	144188863	0.198538898824449	-	.	gene_id "ENSRNOG00000075283"; transcript_id "ENSRNOG00000075283_tx_10"; exon_id "3_144188707_144188863_-"; exonnum "2"; txlen "1720";
3	sraer114_mid	exon	144188707	144188863	0.198538898824449	-	.	gene_id "ENSRNOG00000075283"; transcript_id "ENSRNOG00000075283_tx_11"; exon_id "3_144188707_144188863_-"; exonnum "3"; txlen "1344";
3	sraer114_mid	exon	144188707	144188863	0.198538898824449	-	.	gene_id "ENSRNOG00000075283"; transcript_id "ENSRNOG00000075283_tx_12"; exon_id "3_144188707_144188863_-"; exonnum "2"; txlen "1219";
3	sraer114_mid	exon	144188707	144188863	0.0110594677037748	-	.	gene_id "ENSRNOG00000075283"; transcript_id "ENSRNOG00000075283_tx_120"; exon_id "3_144188707_144188863_-"; exonnum "4"; txlen "1873";
3	sraer114_mid	exon	144188707	144188863	0.0102675010520364	-	.	gene_id "ENSRNOG00000075283"; transcript_id "ENSRNOG00000075283_tx_130"; exon_id "3_144188707_144188863_-"; exonnum "4"; txlen "1613";
3	sraer114_mid	exon	144188707	144188863	0.00847550066483985	-	.	gene_id "ENSRNOG00000075283"; transcript_id "ENSRNOG00000075283_tx_144"; exon_id "3_144188707_144188863_-"; exonnum "7"; txlen "1874";
3	sraer114_mid	exon	144188707	144188863	0.00680136300701542	-	.	gene_id "ENSRNOG00000075283"; transcript_id "ENSRNOG00000075283_tx_155"; exon_id "3_144188707_144188863_-"; exonnum "8"; txlen "1933";
3	sraer114_mid	exon	144188707	144188863	0.00680136300701542	-	.	gene_id "ENSRNOG00000075283"; transcript_id "ENSRNOG00000075283_tx_156"; exon_id "3_144188707_144188863_-"; exonnum "7"; txlen "2134";
3	sraer114_mid	exon	144188707	144188863	0.00680136300701542	-	.	gene_id "ENSRNOG00000075283"; transcript_id "ENSRNOG00000075283_tx_157"; exon_id "3_144188707_144188863_-"; exonnum "8"; txlen "2193";
3	sraer114_mid	exon	144188707	144188863	0.00665688068814561	-	.	gene_id "ENSRNOG00000075283"; transcript_id "ENSRNOG00000075283_tx_169"; exon_id "3_144188707_144188863_-"; exonnum "5"; txlen "1703";
3	sraer114_mid	exon	144188707	144188863	0.00665688068814561	-	.	gene_id "ENSRNOG00000075283"; transcript_id "ENSRNOG00000075283_tx_170"; exon_id "3_144188707_144188863_-"; exonnum "6"; txlen "1762";
3	sraer114_mid	exon	144188707	144188863	0.00627648750596587	-	.	gene_id "ENSRNOG00000075283"; transcript_id "ENSRNOG00000075283_tx_172"; exon_id "3_144188707_144188863_-"; exonnum "5"; txlen "1963";
3	sraer114_mid	exon	144188707	144188863	0.00627648750596587	-	.	gene_id "ENSRNOG00000075283"; transcript_id "ENSRNOG00000075283_tx_173"; exon_id "3_144188707_144188863_-"; exonnum "6"; txlen "2022";
3	sraer114_mid	exon	144188707	144188863	0.0059397498880376	-	.	gene_id "ENSRNOG00000075283"; transcript_id "ENSRNOG00000075283_tx_176"; exon_id "3_144188707_144188863_-"; exonnum "6"; txlen "1984";
3	sraer114_mid	exon	144188707	144188863	0.000472472844224511	-	.	gene_id "ENSRNOG00000075283"; transcript_id "ENSRNOG00000075283_tx_189"; exon_id "3_144188707_144188863_-"; exonnum "13"; txlen "2823";
3	sraer114_mid	exon	144188707	144188863	0.403981573436326	-	.	gene_id "ENSRNOG00000075283"; transcript_id "ENSRNOG00000075283_tx_2"; exon_id "3_144188707_144188863_-"; exonnum "3"; txlen "1585";
3	sraer114_mid	exon	144188707	144188863	0.393221301537504	-	.	gene_id "ENSRNOG00000075283"; transcript_id "ENSRNOG00000075283_tx_3"; exon_id "3_144188707_144188863_-"; exonnum "2"; txlen "1460";
3	sraer114_mid	exon	144188707	144188863	0.378551688993627	-	.	gene_id "ENSRNOG00000075283"; transcript_id "ENSRNOG00000075283_tx_4"; exon_id "3_144188707_144188863_-"; exonnum "3"; txlen "1084";
3	sraer114_mid	exon	144188707	144188863	0.35238031131243	-	.	gene_id "ENSRNOG00000075283"; transcript_id "ENSRNOG00000075283_tx_5"; exon_id "3_144188707_144188863_-"; exonnum "2"; txlen "959";
3	sraer114_mid	exon	144188707	144188863	0.209108974132182	-	.	gene_id "ENSRNOG00000075283"; transcript_id "ENSRNOG00000075283_tx_9"; exon_id "3_144188707_144188863_-"; exonnum "3"; txlen "1845";
3	sraer114_mid	exon	144206205	144206329	0.198538898824449	-	.	gene_id "ENSRNOG00000075283"; transcript_id "ENSRNOG00000075283_tx_11"; exon_id "3_144206205_144206329_-"; exonnum "2"; txlen "1344";
3	sraer114_mid	exon	144206205	144206329	0.0125991873324724	-	.	gene_id "ENSRNOG00000075283"; transcript_id "ENSRNOG00000075283_tx_116"; exon_id "3_144206205_144206329_-"; exonnum "6"; txlen "1717";
3	sraer114_mid	exon	144206205	144206329	0.0125991873324724	-	.	gene_id "ENSRNOG00000075283"; transcript_id "ENSRNOG00000075283_tx_117"; exon_id "3_144206205_144206329_-"; exonnum "7"; txlen "1776";
3	sraer114_mid	exon	144206205	144206329	0.012480886925773	-	.	gene_id "ENSRNOG00000075283"; transcript_id "ENSRNOG00000075283_tx_118"; exon_id "3_144206205_144206329_-"; exonnum "3"; txlen "1470";
3	sraer114_mid	exon	144206205	144206329	0.0110594677037748	-	.	gene_id "ENSRNOG00000075283"; transcript_id "ENSRNOG00000075283_tx_120"; exon_id "3_144206205_144206329_-"; exonnum "3"; txlen "1873";
3	sraer114_mid	exon	144206205	144206329	0.0102675010520364	-	.	gene_id "ENSRNOG00000075283"; transcript_id "ENSRNOG00000075283_tx_130"; exon_id "3_144206205_144206329_-"; exonnum "3"; txlen "1613";
3	sraer114_mid	exon	144206205	144206329	0.00847550066483985	-	.	gene_id "ENSRNOG00000075283"; transcript_id "ENSRNOG00000075283_tx_144"; exon_id "3_144206205_144206329_-"; exonnum "6"; txlen "1874";
3	sraer114_mid	exon	144206205	144206329	0.00760500330091366	-	.	gene_id "ENSRNOG00000075283"; transcript_id "ENSRNOG00000075283_tx_147"; exon_id "3_144206205_144206329_-"; exonnum "5"; txlen "1697";
3	sraer114_mid	exon	144206205	144206329	0.00760500330091366	-	.	gene_id "ENSRNOG00000075283"; transcript_id "ENSRNOG00000075283_tx_148"; exon_id "3_144206205_144206329_-"; exonnum "6"; txlen "1756";
3	sraer114_mid	exon	144206205	144206329	0.00680136300701542	-	.	gene_id "ENSRNOG00000075283"; transcript_id "ENSRNOG00000075283_tx_155"; exon_id "3_144206205_144206329_-"; exonnum "7"; txlen "1933";
3	sraer114_mid	exon	144206205	144206329	0.00680136300701542	-	.	gene_id "ENSRNOG00000075283"; transcript_id "ENSRNOG00000075283_tx_156"; exon_id "3_144206205_144206329_-"; exonnum "6"; txlen "2134";
3	sraer114_mid	exon	144206205	144206329	0.00680136300701542	-	.	gene_id "ENSRNOG00000075283"; transcript_id "ENSRNOG00000075283_tx_157"; exon_id "3_144206205_144206329_-"; exonnum "7"; txlen "2193";
3	sraer114_mid	exon	144206205	144206329	0.00665688068814561	-	.	gene_id "ENSRNOG00000075283"; transcript_id "ENSRNOG00000075283_tx_169"; exon_id "3_144206205_144206329_-"; exonnum "4"; txlen "1703";
3	sraer114_mid	exon	144206205	144206329	0.122001194322314	-	.	gene_id "ENSRNOG00000075283"; transcript_id "ENSRNOG00000075283_tx_17"; exon_id "3_144206205_144206329_-"; exonnum "2"; txlen "1428";
3	sraer114_mid	exon	144206205	144206329	0.00665688068814561	-	.	gene_id "ENSRNOG00000075283"; transcript_id "ENSRNOG00000075283_tx_170"; exon_id "3_144206205_144206329_-"; exonnum "5"; txlen "1762";
3	sraer114_mid	exon	144206205	144206329	0.00627648750596587	-	.	gene_id "ENSRNOG00000075283"; transcript_id "ENSRNOG00000075283_tx_172"; exon_id "3_144206205_144206329_-"; exonnum "4"; txlen "1963";
3	sraer114_mid	exon	144206205	144206329	0.00627648750596587	-	.	gene_id "ENSRNOG00000075283"; transcript_id "ENSRNOG00000075283_tx_173"; exon_id "3_144206205_144206329_-"; exonnum "5"; txlen "2022";
3	sraer114_mid	exon	144206205	144206329	0.0059397498880376	-	.	gene_id "ENSRNOG00000075283"; transcript_id "ENSRNOG00000075283_tx_176"; exon_id "3_144206205_144206329_-"; exonnum "5"; txlen "1984";
3	sraer114_mid	exon	144206205	144206329	0.000472472844224511	-	.	gene_id "ENSRNOG00000075283"; transcript_id "ENSRNOG00000075283_tx_189"; exon_id "3_144206205_144206329_-"; exonnum "12"; txlen "2823";
3	sraer114_mid	exon	144206205	144206329	0.403981573436326	-	.	gene_id "ENSRNOG00000075283"; transcript_id "ENSRNOG00000075283_tx_2"; exon_id "3_144206205_144206329_-"; exonnum "2"; txlen "1585";
3	sraer114_mid	exon	144206205	144206329	0.0892642082081137	-	.	gene_id "ENSRNOG00000075283"; transcript_id "ENSRNOG00000075283_tx_21"; exon_id "3_144206205_144206329_-"; exonnum "4"; txlen "1546";
3	sraer114_mid	exon	144206205	144206329	0.0798937659473509	-	.	gene_id "ENSRNOG00000075283"; transcript_id "ENSRNOG00000075283_tx_27"; exon_id "3_144206205_144206329_-"; exonnum "2"; txlen "927";
3	sraer114_mid	exon	144206205	144206329	0.0663825821775299	-	.	gene_id "ENSRNOG00000075283"; transcript_id "ENSRNOG00000075283_tx_32"; exon_id "3_144206205_144206329_-"; exonnum "5"; txlen "1605";
3	sraer114_mid	exon	144206205	144206329	0.378551688993627	-	.	gene_id "ENSRNOG00000075283"; transcript_id "ENSRNOG00000075283_tx_4"; exon_id "3_144206205_144206329_-"; exonnum "2"; txlen "1084";
3	sraer114_mid	exon	144206205	144206329	0.209108974132182	-	.	gene_id "ENSRNOG00000075283"; transcript_id "ENSRNOG00000075283_tx_9"; exon_id "3_144206205_144206329_-"; exonnum "2"; txlen "1845";
3	sraer114_ss	exon	144214895	144215142	0.198538898824449	-	.	gene_id "ENSRNOG00000075283"; transcript_id "ENSRNOG00000075283_tx_10"; exon_id "3_144214895_144215142_-"; exonnum "1"; txlen "1720";
3	sraer114_ss	exon	144214895	144215142	0.198538898824449	-	.	gene_id "ENSRNOG00000075283"; transcript_id "ENSRNOG00000075283_tx_11"; exon_id "3_144214895_144215142_-"; exonnum "1"; txlen "1344";
3	sraer114_ss	exon	144214895	144215142	0.198538898824449	-	.	gene_id "ENSRNOG00000075283"; transcript_id "ENSRNOG00000075283_tx_12"; exon_id "3_144214895_144215142_-"; exonnum "1"; txlen "1219";
3	sraer114_ss	exon	144214895	144215142	0.122001194322314	-	.	gene_id "ENSRNOG00000075283"; transcript_id "ENSRNOG00000075283_tx_17"; exon_id "3_144214895_144215142_-"; exonnum "1"; txlen "1428";
3	sraer114_ss	exon	144214895	144215142	0.403981573436326	-	.	gene_id "ENSRNOG00000075283"; transcript_id "ENSRNOG00000075283_tx_2"; exon_id "3_144214895_144215142_-"; exonnum "1"; txlen "1585";
3	sraer114_ss	exon	144214895	144215142	0.0798937659473509	-	.	gene_id "ENSRNOG00000075283"; transcript_id "ENSRNOG00000075283_tx_27"; exon_id "3_144214895_144215142_-"; exonnum "1"; txlen "927";
3	sraer114_ss	exon	144214895	144215142	0.0784430267963578	-	.	gene_id "ENSRNOG00000075283"; transcript_id "ENSRNOG00000075283_tx_28"; exon_id "3_144214895_144215142_-"; exonnum "1"; txlen "802";
3	sraer114_ss	exon	144214895	144215142	0.393221301537504	-	.	gene_id "ENSRNOG00000075283"; transcript_id "ENSRNOG00000075283_tx_3"; exon_id "3_144214895_144215142_-"; exonnum "1"; txlen "1460";
3	sraer114_ss	exon	144214895	144215142	0.0748823963692173	-	.	gene_id "ENSRNOG00000075283"; transcript_id "ENSRNOG00000075283_tx_30"; exon_id "3_144214895_144215142_-"; exonnum "1"; txlen "1303";
3	sraer114_ss	exon	144214895	144215142	0.378551688993627	-	.	gene_id "ENSRNOG00000075283"; transcript_id "ENSRNOG00000075283_tx_4"; exon_id "3_144214895_144215142_-"; exonnum "1"; txlen "1084";
3	sraer114_ss	exon	144214895	144215142	0.35238031131243	-	.	gene_id "ENSRNOG00000075283"; transcript_id "ENSRNOG00000075283_tx_5"; exon_id "3_144214895_144215142_-"; exonnum "1"; txlen "959";
3	sraer114_ss	exon	144214895	144215142	0.209108974132182	-	.	gene_id "ENSRNOG00000075283"; transcript_id "ENSRNOG00000075283_tx_9"; exon_id "3_144214895_144215142_-"; exonnum "1"; txlen "1845";
3	sraer114_es	exon	144247791	144248040	0.010304034409125	-	.	gene_id "ENSRNOG00000075283"; transcript_id "ENSRNOG00000075283_tx_129"; exon_id "3_144247791_144248040_-"; exonnum "5"; txlen "668";
3	sraer114_es	exon	144247791	144248040	0.00565059951468144	-	.	gene_id "ENSRNOG00000075283"; transcript_id "ENSRNOG00000075283_tx_180"; exon_id "3_144247791_144248040_-"; exonnum "7"; txlen "786";
3	sraer114_es	exon	144252609	144254292	0.0109773486173136	-	.	gene_id "ENSRNOG00000075283"; transcript_id "ENSRNOG00000075283_tx_121"; exon_id "3_144252609_144254292_-"; exonnum "9"; txlen "2687";
3	sraer114_es	exon	144252609	144254292	0.0109773486173136	-	.	gene_id "ENSRNOG00000075283"; transcript_id "ENSRNOG00000075283_tx_122"; exon_id "3_144252609_144254292_-"; exonnum "10"; txlen "2871";
3	sraer114_es	exon	144252609	144254292	0.0109773486173136	-	.	gene_id "ENSRNOG00000075283"; transcript_id "ENSRNOG00000075283_tx_123"; exon_id "3_144252609_144254292_-"; exonnum "8"; txlen "2628";
3	sraer114_es	exon	144252609	144254292	0.0109773486173136	-	.	gene_id "ENSRNOG00000075283"; transcript_id "ENSRNOG00000075283_tx_124"; exon_id "3_144252609_144254292_-"; exonnum "9"; txlen "2812";
3	sraer114_es	exon	144252609	144254292	0.00911662264215608	-	.	gene_id "ENSRNOG00000075283"; transcript_id "ENSRNOG00000075283_tx_138"; exon_id "3_144252609_144254292_-"; exonnum "8"; txlen "2494";
3	sraer114_es	exon	144252609	144254292	0.00874621516175775	-	.	gene_id "ENSRNOG00000075283"; transcript_id "ENSRNOG00000075283_tx_141"; exon_id "3_144252609_144254292_-"; exonnum "10"; txlen "2805";
3	sraer114_es	exon	144252609	144254292	0.00874621516175775	-	.	gene_id "ENSRNOG00000075283"; transcript_id "ENSRNOG00000075283_tx_142"; exon_id "3_144252609_144254292_-"; exonnum "9"; txlen "2621";
3	sraer114_es	exon	144252609	144254292	0.00830970516864918	-	.	gene_id "ENSRNOG00000075283"; transcript_id "ENSRNOG00000075283_tx_145"; exon_id "3_144252609_144254292_-"; exonnum "6"; txlen "2382";
3	sraer114_es	exon	144252609	144254292	0.00662649180318857	-	.	gene_id "ENSRNOG00000075283"; transcript_id "ENSRNOG00000075283_tx_171"; exon_id "3_144252609_144254292_-"; exonnum "8"; txlen "2652";
3	sraer114_es	exon	144252609	144254292	0.00611412699986196	-	.	gene_id "ENSRNOG00000075283"; transcript_id "ENSRNOG00000075283_tx_174"; exon_id "3_144252609_144254292_-"; exonnum "10"; txlen "2771";
3	sraer114_es	exon	144252609	144254292	0.00598415162796817	-	.	gene_id "ENSRNOG00000075283"; transcript_id "ENSRNOG00000075283_tx_175"; exon_id "3_144252609_144254292_-"; exonnum "7"; txlen "2425";
3	sraer114_es	exon	144252609	144254292	0.00577043192696931	-	.	gene_id "ENSRNOG00000075283"; transcript_id "ENSRNOG00000075283_tx_179"; exon_id "3_144252609_144254292_-"; exonnum "8"; txlen "2566";
3	sraer114_es	exon	144252609	144254292	0.00555978886990176	-	.	gene_id "ENSRNOG00000075283"; transcript_id "ENSRNOG00000075283_tx_181"; exon_id "3_144252609_144254292_-"; exonnum "6"; txlen "2432";
3	sraer114_es	exon	144252609	144254292	0.041001805931833	-	.	gene_id "ENSRNOG00000075283"; transcript_id "ENSRNOG00000075283_tx_53"; exon_id "3_144252609_144254292_-"; exonnum "7"; txlen "2501";
3	sraer114_es	exon	144252609	144254292	0.041001805931833	-	.	gene_id "ENSRNOG00000075283"; transcript_id "ENSRNOG00000075283_tx_54"; exon_id "3_144252609_144254292_-"; exonnum "8"; txlen "2560";
3	sraer114_es	exon	144252609	144254292	0.0166334445233924	-	.	gene_id "ENSRNOG00000075283"; transcript_id "ENSRNOG00000075283_tx_93"; exon_id "3_144252609_144254292_-"; exonnum "6"; txlen "2360";
3	sraer114_es	exon	144252609	144254292	0.0166334445233924	-	.	gene_id "ENSRNOG00000075283"; transcript_id "ENSRNOG00000075283_tx_94"; exon_id "3_144252609_144254292_-"; exonnum "7"; txlen "2419";
3	sraer114_mid	exon	144256904	144257183	0.0109773486173136	-	.	gene_id "ENSRNOG00000075283"; transcript_id "ENSRNOG00000075283_tx_121"; exon_id "3_144256904_144257183_-"; exonnum "8"; txlen "2687";
3	sraer114_mid	exon	144256904	144257183	0.0109773486173136	-	.	gene_id "ENSRNOG00000075283"; transcript_id "ENSRNOG00000075283_tx_122"; exon_id "3_144256904_144257183_-"; exonnum "9"; txlen "2871";
3	sraer114_mid	exon	144256904	144257183	0.0109773486173136	-	.	gene_id "ENSRNOG00000075283"; transcript_id "ENSRNOG00000075283_tx_123"; exon_id "3_144256904_144257183_-"; exonnum "7"; txlen "2628";
3	sraer114_mid	exon	144256904	144257183	0.0109773486173136	-	.	gene_id "ENSRNOG00000075283"; transcript_id "ENSRNOG00000075283_tx_124"; exon_id "3_144256904_144257183_-"; exonnum "8"; txlen "2812";
3	sraer114_mid	exon	144256904	144257183	0.00911662264215608	-	.	gene_id "ENSRNOG00000075283"; transcript_id "ENSRNOG00000075283_tx_138"; exon_id "3_144256904_144257183_-"; exonnum "7"; txlen "2494";
3	sraer114_mid	exon	144256904	144257183	0.00908960997228691	-	.	gene_id "ENSRNOG00000075283"; transcript_id "ENSRNOG00000075283_tx_139"; exon_id "3_144256904_144257183_-"; exonnum "5"; txlen "680";
3	sraer114_mid	exon	144256904	144257183	0.00891933983167751	-	.	gene_id "ENSRNOG00000075283"; transcript_id "ENSRNOG00000075283_tx_140"; exon_id "3_144256904_144257183_-"; exonnum "6"; txlen "821";
3	sraer114_mid	exon	144256904	144257183	0.00874621516175775	-	.	gene_id "ENSRNOG00000075283"; transcript_id "ENSRNOG00000075283_tx_141"; exon_id "3_144256904_144257183_-"; exonnum "9"; txlen "2805";
3	sraer114_mid	exon	144256904	144257183	0.00874621516175775	-	.	gene_id "ENSRNOG00000075283"; transcript_id "ENSRNOG00000075283_tx_142"; exon_id "3_144256904_144257183_-"; exonnum "8"; txlen "2621";
3	sraer114_mid	exon	144256904	144257183	0.00830970516864918	-	.	gene_id "ENSRNOG00000075283"; transcript_id "ENSRNOG00000075283_tx_145"; exon_id "3_144256904_144257183_-"; exonnum "5"; txlen "2382";
3	sraer114_mid	exon	144256904	144257183	0.00662649180318857	-	.	gene_id "ENSRNOG00000075283"; transcript_id "ENSRNOG00000075283_tx_171"; exon_id "3_144256904_144257183_-"; exonnum "7"; txlen "2652";
3	sraer114_mid	exon	144256904	144257183	0.00611412699986196	-	.	gene_id "ENSRNOG00000075283"; transcript_id "ENSRNOG00000075283_tx_174"; exon_id "3_144256904_144257183_-"; exonnum "9"; txlen "2771";
3	sraer114_mid	exon	144256904	144257183	0.00598415162796817	-	.	gene_id "ENSRNOG00000075283"; transcript_id "ENSRNOG00000075283_tx_175"; exon_id "3_144256904_144257183_-"; exonnum "6"; txlen "2425";
3	sraer114_mid	exon	144256904	144257183	0.00577043192696931	-	.	gene_id "ENSRNOG00000075283"; transcript_id "ENSRNOG00000075283_tx_179"; exon_id "3_144256904_144257183_-"; exonnum "7"; txlen "2566";
3	sraer114_mid	exon	144256904	144257183	0.00555978886990176	-	.	gene_id "ENSRNOG00000075283"; transcript_id "ENSRNOG00000075283_tx_181"; exon_id "3_144256904_144257183_-"; exonnum "5"; txlen "2432";
3	sraer114_mid	exon	144256904	144257183	0.000472472844224511	-	.	gene_id "ENSRNOG00000075283"; transcript_id "ENSRNOG00000075283_tx_189"; exon_id "3_144256904_144257183_-"; exonnum "11"; txlen "2823";
3	sraer114_mid	exon	144256904	144257183	0.041001805931833	-	.	gene_id "ENSRNOG00000075283"; transcript_id "ENSRNOG00000075283_tx_53"; exon_id "3_144256904_144257183_-"; exonnum "6"; txlen "2501";
3	sraer114_mid	exon	144256904	144257183	0.041001805931833	-	.	gene_id "ENSRNOG00000075283"; transcript_id "ENSRNOG00000075283_tx_54"; exon_id "3_144256904_144257183_-"; exonnum "7"; txlen "2560";
3	sraer114_mid	exon	144256904	144257183	0.0166334445233924	-	.	gene_id "ENSRNOG00000075283"; transcript_id "ENSRNOG00000075283_tx_93"; exon_id "3_144256904_144257183_-"; exonnum "5"; txlen "2360";
3	sraer114_mid	exon	144256904	144257183	0.0166334445233924	-	.	gene_id "ENSRNOG00000075283"; transcript_id "ENSRNOG00000075283_tx_94"; exon_id "3_144256904_144257183_-"; exonnum "6"; txlen "2419";
3	sraer114_es	exon	144262201	144262459	0.0157288799548904	-	.	gene_id "ENSRNOG00000075283"; transcript_id "ENSRNOG00000075283_tx_100"; exon_id "3_144262201_144262459_-"; exonnum "7"; txlen "865";
3	sraer114_es	exon	144262201	144262459	0.0157288799548904	-	.	gene_id "ENSRNOG00000075283"; transcript_id "ENSRNOG00000075283_tx_101"; exon_id "3_144262201_144262459_-"; exonnum "6"; txlen "806";
3	sraer114_es	exon	144262201	144262459	0.0103361895143171	-	.	gene_id "ENSRNOG00000075283"; transcript_id "ENSRNOG00000075283_tx_127"; exon_id "3_144262201_144262459_-"; exonnum "7"; txlen "923";
3	sraer114_es	exon	144262201	144262459	0.00949091805130208	-	.	gene_id "ENSRNOG00000075283"; transcript_id "ENSRNOG00000075283_tx_133"; exon_id "3_144262201_144262459_-"; exonnum "5"; txlen "684";
3	sraer114_es	exon	144262201	144262459	0.00949091805130208	-	.	gene_id "ENSRNOG00000075283"; transcript_id "ENSRNOG00000075283_tx_134"; exon_id "3_144262201_144262459_-"; exonnum "4"; txlen "625";
3	sraer114_es	exon	144262201	144262459	0.00945345408820077	-	.	gene_id "ENSRNOG00000075283"; transcript_id "ENSRNOG00000075283_tx_135"; exon_id "3_144262201_144262459_-"; exonnum "7"; txlen "947";
3	sraer114_es	exon	144262201	144262459	0.00945345408820077	-	.	gene_id "ENSRNOG00000075283"; transcript_id "ENSRNOG00000075283_tx_136"; exon_id "3_144262201_144262459_-"; exonnum "8"; txlen "1006";
3	sraer114_es	exon	144262201	144262459	0.146207218294866	-	.	gene_id "ENSRNOG00000075283"; transcript_id "ENSRNOG00000075283_tx_15"; exon_id "3_144262201_144262459_-"; exonnum "5"; txlen "655";
3	sraer114_es	exon	144262201	144262459	0.0066673346471699	-	.	gene_id "ENSRNOG00000075283"; transcript_id "ENSRNOG00000075283_tx_158"; exon_id "3_144262201_144262459_-"; exonnum "8"; txlen "982";
3	sraer114_es	exon	144262201	144262459	0.0066673346471699	-	.	gene_id "ENSRNOG00000075283"; transcript_id "ENSRNOG00000075283_tx_159"; exon_id "3_144262201_144262459_-"; exonnum "7"; txlen "841";
3	sraer114_es	exon	144262201	144262459	0.146207218294866	-	.	gene_id "ENSRNOG00000075283"; transcript_id "ENSRNOG00000075283_tx_16"; exon_id "3_144262201_144262459_-"; exonnum "6"; txlen "714";
3	sraer114_es	exon	144262201	144262459	0.0066673346471699	-	.	gene_id "ENSRNOG00000075283"; transcript_id "ENSRNOG00000075283_tx_160"; exon_id "3_144262201_144262459_-"; exonnum "9"; txlen "1166";
3	sraer114_es	exon	144262201	144262459	0.0066673346471699	-	.	gene_id "ENSRNOG00000075283"; transcript_id "ENSRNOG00000075283_tx_161"; exon_id "3_144262201_144262459_-"; exonnum "8"; txlen "1025";
3	sraer114_es	exon	144262201	144262459	0.0066673346471699	-	.	gene_id "ENSRNOG00000075283"; transcript_id "ENSRNOG00000075283_tx_162"; exon_id "3_144262201_144262459_-"; exonnum "6"; txlen "782";
3	sraer114_es	exon	144262201	144262459	0.0066673346471699	-	.	gene_id "ENSRNOG00000075283"; transcript_id "ENSRNOG00000075283_tx_163"; exon_id "3_144262201_144262459_-"; exonnum "7"; txlen "966";
3	sraer114_es	exon	144262201	144262459	0.0066673346471699	-	.	gene_id "ENSRNOG00000075283"; transcript_id "ENSRNOG00000075283_tx_164"; exon_id "3_144262201_144262459_-"; exonnum "8"; txlen "1107";
3	sraer114_es	exon	144262201	144262459	0.0066673346471699	-	.	gene_id "ENSRNOG00000075283"; transcript_id "ENSRNOG00000075283_tx_165"; exon_id "3_144262201_144262459_-"; exonnum "8"; txlen "959";
3	sraer114_es	exon	144262201	144262459	0.0066673346471699	-	.	gene_id "ENSRNOG00000075283"; transcript_id "ENSRNOG00000075283_tx_166"; exon_id "3_144262201_144262459_-"; exonnum "9"; txlen "1100";
3	sraer114_es	exon	144262201	144262459	0.0066673346471699	-	.	gene_id "ENSRNOG00000075283"; transcript_id "ENSRNOG00000075283_tx_167"; exon_id "3_144262201_144262459_-"; exonnum "7"; txlen "775";
3	sraer114_es	exon	144262201	144262459	0.0066673346471699	-	.	gene_id "ENSRNOG00000075283"; transcript_id "ENSRNOG00000075283_tx_168"; exon_id "3_144262201_144262459_-"; exonnum "8"; txlen "916";
3	sraer114_es	exon	144262201	144262459	0.00580586679355969	-	.	gene_id "ENSRNOG00000075283"; transcript_id "ENSRNOG00000075283_tx_177"; exon_id "3_144262201_144262459_-"; exonnum "8"; txlen "940";
3	sraer114_es	exon	144262201	144262459	0.00580586679355969	-	.	gene_id "ENSRNOG00000075283"; transcript_id "ENSRNOG00000075283_tx_178"; exon_id "3_144262201_144262459_-"; exonnum "7"; txlen "799";
3	sraer114_es	exon	144262201	144262459	0.0055543896424895	-	.	gene_id "ENSRNOG00000075283"; transcript_id "ENSRNOG00000075283_tx_182"; exon_id "3_144262201_144262459_-"; exonnum "7"; txlen "861";
3	sraer114_es	exon	144262201	144262459	0.0055543896424895	-	.	gene_id "ENSRNOG00000075283"; transcript_id "ENSRNOG00000075283_tx_183"; exon_id "3_144262201_144262459_-"; exonnum "8"; txlen "920";
3	sraer114_es	exon	144262201	144262459	0.0926084405590608	-	.	gene_id "ENSRNOG00000075283"; transcript_id "ENSRNOG00000075283_tx_20"; exon_id "3_144262201_144262459_-"; exonnum "5"; txlen "659";
3	sraer114_es	exon	144262201	144262459	0.0629694144598077	-	.	gene_id "ENSRNOG00000075283"; transcript_id "ENSRNOG00000075283_tx_33"; exon_id "3_144262201_144262459_-"; exonnum "6"; txlen "796";
3	sraer114_es	exon	144262201	144262459	0.0629694144598077	-	.	gene_id "ENSRNOG00000075283"; transcript_id "ENSRNOG00000075283_tx_34"; exon_id "3_144262201_144262459_-"; exonnum "7"; txlen "855";
3	sraer114_es	exon	144262201	144262459	0.0485091831499842	-	.	gene_id "ENSRNOG00000075283"; transcript_id "ENSRNOG00000075283_tx_41"; exon_id "3_144262201_144262459_-"; exonnum "6"; txlen "831";
3	sraer114_es	exon	144262201	144262459	0.0485091831499842	-	.	gene_id "ENSRNOG00000075283"; transcript_id "ENSRNOG00000075283_tx_42"; exon_id "3_144262201_144262459_-"; exonnum "6"; txlen "721";
3	sraer114_es	exon	144262201	144262459	0.0485091831499842	-	.	gene_id "ENSRNOG00000075283"; transcript_id "ENSRNOG00000075283_tx_44"; exon_id "3_144262201_144262459_-"; exonnum "5"; txlen "867";
3	sraer114_es	exon	144262201	144262459	0.0312444914341209	-	.	gene_id "ENSRNOG00000075283"; transcript_id "ENSRNOG00000075283_tx_67"; exon_id "3_144262201_144262459_-"; exonnum "5"; txlen "677";
3	sraer114_es	exon	144262201	144262459	0.0264084291410146	-	.	gene_id "ENSRNOG00000075283"; transcript_id "ENSRNOG00000075283_tx_71"; exon_id "3_144262201_144262459_-"; exonnum "6"; txlen "648";
3	sraer114_es	exon	144262201	144262459	0.019943292404758	-	.	gene_id "ENSRNOG00000075283"; transcript_id "ENSRNOG00000075283_tx_87"; exon_id "3_144262201_144262459_-"; exonnum "7"; txlen "795";
3	sraer114_es	exon	144262201	144262459	0.0181037452396509	-	.	gene_id "ENSRNOG00000075283"; transcript_id "ENSRNOG00000075283_tx_92"; exon_id "3_144262201_144262459_-"; exonnum "7"; txlen "789";
3	sraer114_mid	exon	144273373	144273450	0.00565059951468144	-	.	gene_id "ENSRNOG00000075283"; transcript_id "ENSRNOG00000075283_tx_180"; exon_id "3_144273373_144273450_-"; exonnum "6"; txlen "786";
3	sraer114_mid	exon	144273373	144273450	0.019943292404758	-	.	gene_id "ENSRNOG00000075283"; transcript_id "ENSRNOG00000075283_tx_87"; exon_id "3_144273373_144273450_-"; exonnum "6"; txlen "795";
3	sraer114_mid	exon	144274328	144274367	0.00565059951468144	-	.	gene_id "ENSRNOG00000075283"; transcript_id "ENSRNOG00000075283_tx_180"; exon_id "3_144274328_144274367_-"; exonnum "5"; txlen "786";
3	sraer114_mid	exon	144274328	144274367	0.000472472844224511	-	.	gene_id "ENSRNOG00000075283"; transcript_id "ENSRNOG00000075283_tx_189"; exon_id "3_144274328_144274367_-"; exonnum "10"; txlen "2823";
3	sraer114_mid	exon	144274328	144274367	0.019943292404758	-	.	gene_id "ENSRNOG00000075283"; transcript_id "ENSRNOG00000075283_tx_87"; exon_id "3_144274328_144274367_-"; exonnum "5"; txlen "795";
3	sraer114_es	exon	144279349	144279910	0.010304034409125	-	.	gene_id "ENSRNOG00000075283"; transcript_id "ENSRNOG00000075283_tx_128"; exon_id "3_144279349_144279910_-"; exonnum "5"; txlen "980";
3	sraer114_es	exon	144279349	144279910	0.00963925799563305	-	.	gene_id "ENSRNOG00000075283"; transcript_id "ENSRNOG00000075283_tx_132"; exon_id "3_144279349_144279910_-"; exonnum "2"; txlen "1009";
3	sraer114_es	exon	144279349	144279910	0.0418809140499919	-	.	gene_id "ENSRNOG00000075283"; transcript_id "ENSRNOG00000075283_tx_52"; exon_id "3_144279349_144279910_-"; exonnum "2"; txlen "686";
3	sraer114_es	exon	144279349	144279910	0.0162870221305524	-	.	gene_id "ENSRNOG00000075283"; transcript_id "ENSRNOG00000075283_tx_95"; exon_id "3_144279349_144279910_-"; exonnum "2"; txlen "656";
3	sraer114_ss	exon	144281276	144281399	0.0418809140499919	-	.	gene_id "ENSRNOG00000075283"; transcript_id "ENSRNOG00000075283_tx_52"; exon_id "3_144281276_144281399_-"; exonnum "1"; txlen "686";
3	sraer114_ss	exon	144283097	144283543	0.00963925799563305	-	.	gene_id "ENSRNOG00000075283"; transcript_id "ENSRNOG00000075283_tx_132"; exon_id "3_144283097_144283543_-"; exonnum "1"; txlen "1009";
3	sraer114_ss	exon	144284977	144285070	0.0162870221305524	-	.	gene_id "ENSRNOG00000075283"; transcript_id "ENSRNOG00000075283_tx_95"; exon_id "3_144284977_144285070_-"; exonnum "1"; txlen "656";
3	sraer114_es	exon	144285844	144285911	0.121578225154276	-	.	gene_id "ENSRNOG00000075283"; transcript_id "ENSRNOG00000075283_tx_18"; exon_id "3_144285844_144285911_-"; exonnum "6"; txlen "605";
3	sraer114_es	exon	144285844	144285911	0.00537861247513806	-	.	gene_id "ENSRNOG00000075283"; transcript_id "ENSRNOG00000075283_tx_186"; exon_id "3_144285844_144285911_-"; exonnum "7"; txlen "670";
3	sraer114_es	exon	144285844	144285911	0.0485091831499842	-	.	gene_id "ENSRNOG00000075283"; transcript_id "ENSRNOG00000075283_tx_39"; exon_id "3_144285844_144285911_-"; exonnum "7"; txlen "781";
3	sraer114_es	exon	144285844	144285911	0.0485091831499842	-	.	gene_id "ENSRNOG00000075283"; transcript_id "ENSRNOG00000075283_tx_40"; exon_id "3_144285844_144285911_-"; exonnum "7"; txlen "671";
3	sraer114_es	exon	144285844	144285911	0.0485091831499842	-	.	gene_id "ENSRNOG00000075283"; transcript_id "ENSRNOG00000075283_tx_43"; exon_id "3_144285844_144285911_-"; exonnum "6"; txlen "817";
3	sraer114_es	exon	144285844	144285911	0.0307323048770152	-	.	gene_id "ENSRNOG00000075283"; transcript_id "ENSRNOG00000075283_tx_68"; exon_id "3_144285844_144285911_-"; exonnum "7"; txlen "664";
3	sraer114_es	exon	144285844	144285911	0.277825321677182	-	.	gene_id "ENSRNOG00000075283"; transcript_id "ENSRNOG00000075283_tx_7"; exon_id "3_144285844_144285911_-"; exonnum "6"; txlen "609";
3	sraer114_mid	exon	144286297	144286437	0.0125991873324724	-	.	gene_id "ENSRNOG00000075283"; transcript_id "ENSRNOG00000075283_tx_116"; exon_id "3_144286297_144286437_-"; exonnum "5"; txlen "1717";
3	sraer114_mid	exon	144286297	144286437	0.0125991873324724	-	.	gene_id "ENSRNOG00000075283"; transcript_id "ENSRNOG00000075283_tx_117"; exon_id "3_144286297_144286437_-"; exonnum "6"; txlen "1776";
3	sraer114_mid	exon	144286297	144286437	0.0109773486173136	-	.	gene_id "ENSRNOG00000075283"; transcript_id "ENSRNOG00000075283_tx_121"; exon_id "3_144286297_144286437_-"; exonnum "7"; txlen "2687";
3	sraer114_mid	exon	144286297	144286437	0.0109773486173136	-	.	gene_id "ENSRNOG00000075283"; transcript_id "ENSRNOG00000075283_tx_122"; exon_id "3_144286297_144286437_-"; exonnum "8"; txlen "2871";
3	sraer114_mid	exon	144286297	144286437	0.0109773486173136	-	.	gene_id "ENSRNOG00000075283"; transcript_id "ENSRNOG00000075283_tx_123"; exon_id "3_144286297_144286437_-"; exonnum "6"; txlen "2628";
3	sraer114_mid	exon	144286297	144286437	0.0109773486173136	-	.	gene_id "ENSRNOG00000075283"; transcript_id "ENSRNOG00000075283_tx_124"; exon_id "3_144286297_144286437_-"; exonnum "7"; txlen "2812";
3	sraer114_mid	exon	144286297	144286437	0.0103361895143171	-	.	gene_id "ENSRNOG00000075283"; transcript_id "ENSRNOG00000075283_tx_127"; exon_id "3_144286297_144286437_-"; exonnum "6"; txlen "923";
3	sraer114_mid	exon	144286297	144286437	0.010304034409125	-	.	gene_id "ENSRNOG00000075283"; transcript_id "ENSRNOG00000075283_tx_128"; exon_id "3_144286297_144286437_-"; exonnum "4"; txlen "980";
3	sraer114_mid	exon	144286297	144286437	0.010304034409125	-	.	gene_id "ENSRNOG00000075283"; transcript_id "ENSRNOG00000075283_tx_129"; exon_id "3_144286297_144286437_-"; exonnum "4"; txlen "668";
3	sraer114_mid	exon	144286297	144286437	0.00945345408820077	-	.	gene_id "ENSRNOG00000075283"; transcript_id "ENSRNOG00000075283_tx_135"; exon_id "3_144286297_144286437_-"; exonnum "6"; txlen "947";
3	sraer114_mid	exon	144286297	144286437	0.00945345408820077	-	.	gene_id "ENSRNOG00000075283"; transcript_id "ENSRNOG00000075283_tx_136"; exon_id "3_144286297_144286437_-"; exonnum "7"; txlen "1006";
3	sraer114_mid	exon	144286297	144286437	0.00911662264215608	-	.	gene_id "ENSRNOG00000075283"; transcript_id "ENSRNOG00000075283_tx_138"; exon_id "3_144286297_144286437_-"; exonnum "6"; txlen "2494";
3	sraer114_mid	exon	144286297	144286437	0.00891933983167751	-	.	gene_id "ENSRNOG00000075283"; transcript_id "ENSRNOG00000075283_tx_140"; exon_id "3_144286297_144286437_-"; exonnum "5"; txlen "821";
3	sraer114_mid	exon	144286297	144286437	0.00874621516175775	-	.	gene_id "ENSRNOG00000075283"; transcript_id "ENSRNOG00000075283_tx_141"; exon_id "3_144286297_144286437_-"; exonnum "8"; txlen "2805";
3	sraer114_mid	exon	144286297	144286437	0.00874621516175775	-	.	gene_id "ENSRNOG00000075283"; transcript_id "ENSRNOG00000075283_tx_142"; exon_id "3_144286297_144286437_-"; exonnum "7"; txlen "2621";
3	sraer114_mid	exon	144286297	144286437	0.00847550066483985	-	.	gene_id "ENSRNOG00000075283"; transcript_id "ENSRNOG00000075283_tx_144"; exon_id "3_144286297_144286437_-"; exonnum "5"; txlen "1874";
3	sraer114_mid	exon	144286297	144286437	0.00830970516864918	-	.	gene_id "ENSRNOG00000075283"; transcript_id "ENSRNOG00000075283_tx_145"; exon_id "3_144286297_144286437_-"; exonnum "4"; txlen "2382";
3	sraer114_mid	exon	144286297	144286437	0.00680136300701542	-	.	gene_id "ENSRNOG00000075283"; transcript_id "ENSRNOG00000075283_tx_155"; exon_id "3_144286297_144286437_-"; exonnum "6"; txlen "1933";
3	sraer114_mid	exon	144286297	144286437	0.00680136300701542	-	.	gene_id "ENSRNOG00000075283"; transcript_id "ENSRNOG00000075283_tx_156"; exon_id "3_144286297_144286437_-"; exonnum "5"; txlen "2134";
3	sraer114_mid	exon	144286297	144286437	0.00680136300701542	-	.	gene_id "ENSRNOG00000075283"; transcript_id "ENSRNOG00000075283_tx_157"; exon_id "3_144286297_144286437_-"; exonnum "6"; txlen "2193";
3	sraer114_mid	exon	144286297	144286437	0.0066673346471699	-	.	gene_id "ENSRNOG00000075283"; transcript_id "ENSRNOG00000075283_tx_158"; exon_id "3_144286297_144286437_-"; exonnum "7"; txlen "982";
3	sraer114_mid	exon	144286297	144286437	0.0066673346471699	-	.	gene_id "ENSRNOG00000075283"; transcript_id "ENSRNOG00000075283_tx_160"; exon_id "3_144286297_144286437_-"; exonnum "8"; txlen "1166";
3	sraer114_mid	exon	144286297	144286437	0.0066673346471699	-	.	gene_id "ENSRNOG00000075283"; transcript_id "ENSRNOG00000075283_tx_164"; exon_id "3_144286297_144286437_-"; exonnum "7"; txlen "1107";
3	sraer114_mid	exon	144286297	144286437	0.0066673346471699	-	.	gene_id "ENSRNOG00000075283"; transcript_id "ENSRNOG00000075283_tx_166"; exon_id "3_144286297_144286437_-"; exonnum "8"; txlen "1100";
3	sraer114_mid	exon	144286297	144286437	0.0066673346471699	-	.	gene_id "ENSRNOG00000075283"; transcript_id "ENSRNOG00000075283_tx_168"; exon_id "3_144286297_144286437_-"; exonnum "7"; txlen "916";
3	sraer114_mid	exon	144286297	144286437	0.00662649180318857	-	.	gene_id "ENSRNOG00000075283"; transcript_id "ENSRNOG00000075283_tx_171"; exon_id "3_144286297_144286437_-"; exonnum "6"; txlen "2652";
3	sraer114_mid	exon	144286297	144286437	0.00611412699986196	-	.	gene_id "ENSRNOG00000075283"; transcript_id "ENSRNOG00000075283_tx_174"; exon_id "3_144286297_144286437_-"; exonnum "8"; txlen "2771";
3	sraer114_mid	exon	144286297	144286437	0.00580586679355969	-	.	gene_id "ENSRNOG00000075283"; transcript_id "ENSRNOG00000075283_tx_177"; exon_id "3_144286297_144286437_-"; exonnum "7"; txlen "940";
3	sraer114_mid	exon	144286297	144286437	0.00577043192696931	-	.	gene_id "ENSRNOG00000075283"; transcript_id "ENSRNOG00000075283_tx_179"; exon_id "3_144286297_144286437_-"; exonnum "6"; txlen "2566";
3	sraer114_mid	exon	144286297	144286437	0.121578225154276	-	.	gene_id "ENSRNOG00000075283"; transcript_id "ENSRNOG00000075283_tx_18"; exon_id "3_144286297_144286437_-"; exonnum "5"; txlen "605";
3	sraer114_mid	exon	144286297	144286437	0.00565059951468144	-	.	gene_id "ENSRNOG00000075283"; transcript_id "ENSRNOG00000075283_tx_180"; exon_id "3_144286297_144286437_-"; exonnum "4"; txlen "786";
3	sraer114_mid	exon	144286297	144286437	0.00555978886990176	-	.	gene_id "ENSRNOG00000075283"; transcript_id "ENSRNOG00000075283_tx_181"; exon_id "3_144286297_144286437_-"; exonnum "4"; txlen "2432";
3	sraer114_mid	exon	144286297	144286437	0.0055543896424895	-	.	gene_id "ENSRNOG00000075283"; transcript_id "ENSRNOG00000075283_tx_182"; exon_id "3_144286297_144286437_-"; exonnum "6"; txlen "861";
3	sraer114_mid	exon	144286297	144286437	0.0055543896424895	-	.	gene_id "ENSRNOG00000075283"; transcript_id "ENSRNOG00000075283_tx_183"; exon_id "3_144286297_144286437_-"; exonnum "7"; txlen "920";
3	sraer114_mid	exon	144286297	144286437	0.00537861247513806	-	.	gene_id "ENSRNOG00000075283"; transcript_id "ENSRNOG00000075283_tx_186"; exon_id "3_144286297_144286437_-"; exonnum "6"; txlen "670";
3	sraer114_mid	exon	144286297	144286437	0.000472472844224511	-	.	gene_id "ENSRNOG00000075283"; transcript_id "ENSRNOG00000075283_tx_189"; exon_id "3_144286297_144286437_-"; exonnum "9"; txlen "2823";
3	sraer114_mid	exon	144286297	144286437	0.0629694144598077	-	.	gene_id "ENSRNOG00000075283"; transcript_id "ENSRNOG00000075283_tx_33"; exon_id "3_144286297_144286437_-"; exonnum "5"; txlen "796";
3	sraer114_mid	exon	144286297	144286437	0.0629694144598077	-	.	gene_id "ENSRNOG00000075283"; transcript_id "ENSRNOG00000075283_tx_34"; exon_id "3_144286297_144286437_-"; exonnum "6"; txlen "855";
3	sraer114_mid	exon	144286297	144286437	0.0485091831499842	-	.	gene_id "ENSRNOG00000075283"; transcript_id "ENSRNOG00000075283_tx_39"; exon_id "3_144286297_144286437_-"; exonnum "6"; txlen "781";
3	sraer114_mid	exon	144286297	144286437	0.0485091831499842	-	.	gene_id "ENSRNOG00000075283"; transcript_id "ENSRNOG00000075283_tx_40"; exon_id "3_144286297_144286437_-"; exonnum "6"; txlen "671";
3	sraer114_mid	exon	144286297	144286437	0.0485091831499842	-	.	gene_id "ENSRNOG00000075283"; transcript_id "ENSRNOG00000075283_tx_43"; exon_id "3_144286297_144286437_-"; exonnum "5"; txlen "817";
3	sraer114_mid	exon	144286297	144286437	0.041001805931833	-	.	gene_id "ENSRNOG00000075283"; transcript_id "ENSRNOG00000075283_tx_53"; exon_id "3_144286297_144286437_-"; exonnum "5"; txlen "2501";
3	sraer114_mid	exon	144286297	144286437	0.041001805931833	-	.	gene_id "ENSRNOG00000075283"; transcript_id "ENSRNOG00000075283_tx_54"; exon_id "3_144286297_144286437_-"; exonnum "6"; txlen "2560";
3	sraer114_mid	exon	144286297	144286437	0.0312444914341209	-	.	gene_id "ENSRNOG00000075283"; transcript_id "ENSRNOG00000075283_tx_67"; exon_id "3_144286297_144286437_-"; exonnum "4"; txlen "677";
3	sraer114_mid	exon	144286297	144286437	0.0307323048770152	-	.	gene_id "ENSRNOG00000075283"; transcript_id "ENSRNOG00000075283_tx_68"; exon_id "3_144286297_144286437_-"; exonnum "6"; txlen "664";
3	sraer114_mid	exon	144286297	144286437	0.277825321677182	-	.	gene_id "ENSRNOG00000075283"; transcript_id "ENSRNOG00000075283_tx_7"; exon_id "3_144286297_144286437_-"; exonnum "5"; txlen "609";
3	sraer114_mid	exon	144286297	144286437	0.0220496287045383	-	.	gene_id "ENSRNOG00000075283"; transcript_id "ENSRNOG00000075283_tx_79"; exon_id "3_144286297_144286437_-"; exonnum "5"; txlen "1596";
3	sraer114_mid	exon	144286297	144286437	0.0220496287045383	-	.	gene_id "ENSRNOG00000075283"; transcript_id "ENSRNOG00000075283_tx_80"; exon_id "3_144286297_144286437_-"; exonnum "5"; txlen "1486";
3	sraer114_mid	exon	144286297	144286437	0.0220496287045383	-	.	gene_id "ENSRNOG00000075283"; transcript_id "ENSRNOG00000075283_tx_81"; exon_id "3_144286297_144286437_-"; exonnum "6"; txlen "1768";
3	sraer114_mid	exon	144286297	144286437	0.0220496287045383	-	.	gene_id "ENSRNOG00000075283"; transcript_id "ENSRNOG00000075283_tx_82"; exon_id "3_144286297_144286437_-"; exonnum "6"; txlen "1658";
3	sraer114_mid	exon	144286297	144286437	0.0220496287045383	-	.	gene_id "ENSRNOG00000075283"; transcript_id "ENSRNOG00000075283_tx_83"; exon_id "3_144286297_144286437_-"; exonnum "5"; txlen "1804";
3	sraer114_mid	exon	144286297	144286437	0.019943292404758	-	.	gene_id "ENSRNOG00000075283"; transcript_id "ENSRNOG00000075283_tx_87"; exon_id "3_144286297_144286437_-"; exonnum "4"; txlen "795";
3	sraer114_mid	exon	144286297	144286437	0.0181037452396509	-	.	gene_id "ENSRNOG00000075283"; transcript_id "ENSRNOG00000075283_tx_92"; exon_id "3_144286297_144286437_-"; exonnum "6"; txlen "789";
3	sraer114_mid	exon	144295206	144295235	0.0157288799548904	-	.	gene_id "ENSRNOG00000075283"; transcript_id "ENSRNOG00000075283_tx_100"; exon_id "3_144295206_144295235_-"; exonnum "6"; txlen "865";
3	sraer114_mid	exon	144295206	144295235	0.0157288799548904	-	.	gene_id "ENSRNOG00000075283"; transcript_id "ENSRNOG00000075283_tx_101"; exon_id "3_144295206_144295235_-"; exonnum "5"; txlen "806";
3	sraer114_mid	exon	144295206	144295235	0.0125991873324724	-	.	gene_id "ENSRNOG00000075283"; transcript_id "ENSRNOG00000075283_tx_116"; exon_id "3_144295206_144295235_-"; exonnum "4"; txlen "1717";
3	sraer114_mid	exon	144295206	144295235	0.0125991873324724	-	.	gene_id "ENSRNOG00000075283"; transcript_id "ENSRNOG00000075283_tx_117"; exon_id "3_144295206_144295235_-"; exonnum "5"; txlen "1776";
3	sraer114_mid	exon	144295206	144295235	0.0109773486173136	-	.	gene_id "ENSRNOG00000075283"; transcript_id "ENSRNOG00000075283_tx_121"; exon_id "3_144295206_144295235_-"; exonnum "6"; txlen "2687";
3	sraer114_mid	exon	144295206	144295235	0.0109773486173136	-	.	gene_id "ENSRNOG00000075283"; transcript_id "ENSRNOG00000075283_tx_122"; exon_id "3_144295206_144295235_-"; exonnum "7"; txlen "2871";
3	sraer114_mid	exon	144295206	144295235	0.0109773486173136	-	.	gene_id "ENSRNOG00000075283"; transcript_id "ENSRNOG00000075283_tx_123"; exon_id "3_144295206_144295235_-"; exonnum "5"; txlen "2628";
3	sraer114_mid	exon	144295206	144295235	0.0109773486173136	-	.	gene_id "ENSRNOG00000075283"; transcript_id "ENSRNOG00000075283_tx_124"; exon_id "3_144295206_144295235_-"; exonnum "6"; txlen "2812";
3	sraer114_mid	exon	144295206	144295235	0.0103361895143171	-	.	gene_id "ENSRNOG00000075283"; transcript_id "ENSRNOG00000075283_tx_127"; exon_id "3_144295206_144295235_-"; exonnum "5"; txlen "923";
3	sraer114_mid	exon	144295206	144295235	0.010304034409125	-	.	gene_id "ENSRNOG00000075283"; transcript_id "ENSRNOG00000075283_tx_128"; exon_id "3_144295206_144295235_-"; exonnum "3"; txlen "980";
3	sraer114_mid	exon	144295206	144295235	0.010304034409125	-	.	gene_id "ENSRNOG00000075283"; transcript_id "ENSRNOG00000075283_tx_129"; exon_id "3_144295206_144295235_-"; exonnum "3"; txlen "668";
3	sraer114_mid	exon	144295206	144295235	0.00945345408820077	-	.	gene_id "ENSRNOG00000075283"; transcript_id "ENSRNOG00000075283_tx_135"; exon_id "3_144295206_144295235_-"; exonnum "5"; txlen "947";
3	sraer114_mid	exon	144295206	144295235	0.00945345408820077	-	.	gene_id "ENSRNOG00000075283"; transcript_id "ENSRNOG00000075283_tx_136"; exon_id "3_144295206_144295235_-"; exonnum "6"; txlen "1006";
3	sraer114_mid	exon	144295206	144295235	0.00911662264215608	-	.	gene_id "ENSRNOG00000075283"; transcript_id "ENSRNOG00000075283_tx_138"; exon_id "3_144295206_144295235_-"; exonnum "5"; txlen "2494";
3	sraer114_mid	exon	144295206	144295235	0.00908960997228691	-	.	gene_id "ENSRNOG00000075283"; transcript_id "ENSRNOG00000075283_tx_139"; exon_id "3_144295206_144295235_-"; exonnum "4"; txlen "680";
3	sraer114_mid	exon	144295206	144295235	0.00891933983167751	-	.	gene_id "ENSRNOG00000075283"; transcript_id "ENSRNOG00000075283_tx_140"; exon_id "3_144295206_144295235_-"; exonnum "4"; txlen "821";
3	sraer114_mid	exon	144295206	144295235	0.00874621516175775	-	.	gene_id "ENSRNOG00000075283"; transcript_id "ENSRNOG00000075283_tx_141"; exon_id "3_144295206_144295235_-"; exonnum "7"; txlen "2805";
3	sraer114_mid	exon	144295206	144295235	0.00874621516175775	-	.	gene_id "ENSRNOG00000075283"; transcript_id "ENSRNOG00000075283_tx_142"; exon_id "3_144295206_144295235_-"; exonnum "6"; txlen "2621";
3	sraer114_mid	exon	144295206	144295235	0.00847550066483985	-	.	gene_id "ENSRNOG00000075283"; transcript_id "ENSRNOG00000075283_tx_144"; exon_id "3_144295206_144295235_-"; exonnum "4"; txlen "1874";
3	sraer114_mid	exon	144295206	144295235	0.00830970516864918	-	.	gene_id "ENSRNOG00000075283"; transcript_id "ENSRNOG00000075283_tx_145"; exon_id "3_144295206_144295235_-"; exonnum "3"; txlen "2382";
3	sraer114_mid	exon	144295206	144295235	0.146207218294866	-	.	gene_id "ENSRNOG00000075283"; transcript_id "ENSRNOG00000075283_tx_15"; exon_id "3_144295206_144295235_-"; exonnum "4"; txlen "655";
3	sraer114_mid	exon	144295206	144295235	0.00680136300701542	-	.	gene_id "ENSRNOG00000075283"; transcript_id "ENSRNOG00000075283_tx_155"; exon_id "3_144295206_144295235_-"; exonnum "5"; txlen "1933";
3	sraer114_mid	exon	144295206	144295235	0.00680136300701542	-	.	gene_id "ENSRNOG00000075283"; transcript_id "ENSRNOG00000075283_tx_156"; exon_id "3_144295206_144295235_-"; exonnum "4"; txlen "2134";
3	sraer114_mid	exon	144295206	144295235	0.00680136300701542	-	.	gene_id "ENSRNOG00000075283"; transcript_id "ENSRNOG00000075283_tx_157"; exon_id "3_144295206_144295235_-"; exonnum "5"; txlen "2193";
3	sraer114_mid	exon	144295206	144295235	0.0066673346471699	-	.	gene_id "ENSRNOG00000075283"; transcript_id "ENSRNOG00000075283_tx_158"; exon_id "3_144295206_144295235_-"; exonnum "6"; txlen "982";
3	sraer114_mid	exon	144295206	144295235	0.0066673346471699	-	.	gene_id "ENSRNOG00000075283"; transcript_id "ENSRNOG00000075283_tx_159"; exon_id "3_144295206_144295235_-"; exonnum "6"; txlen "841";
3	sraer114_mid	exon	144295206	144295235	0.146207218294866	-	.	gene_id "ENSRNOG00000075283"; transcript_id "ENSRNOG00000075283_tx_16"; exon_id "3_144295206_144295235_-"; exonnum "5"; txlen "714";
3	sraer114_mid	exon	144295206	144295235	0.0066673346471699	-	.	gene_id "ENSRNOG00000075283"; transcript_id "ENSRNOG00000075283_tx_160"; exon_id "3_144295206_144295235_-"; exonnum "7"; txlen "1166";
3	sraer114_mid	exon	144295206	144295235	0.0066673346471699	-	.	gene_id "ENSRNOG00000075283"; transcript_id "ENSRNOG00000075283_tx_161"; exon_id "3_144295206_144295235_-"; exonnum "7"; txlen "1025";
3	sraer114_mid	exon	144295206	144295235	0.0066673346471699	-	.	gene_id "ENSRNOG00000075283"; transcript_id "ENSRNOG00000075283_tx_162"; exon_id "3_144295206_144295235_-"; exonnum "5"; txlen "782";
3	sraer114_mid	exon	144295206	144295235	0.0066673346471699	-	.	gene_id "ENSRNOG00000075283"; transcript_id "ENSRNOG00000075283_tx_163"; exon_id "3_144295206_144295235_-"; exonnum "6"; txlen "966";
3	sraer114_mid	exon	144295206	144295235	0.0066673346471699	-	.	gene_id "ENSRNOG00000075283"; transcript_id "ENSRNOG00000075283_tx_164"; exon_id "3_144295206_144295235_-"; exonnum "6"; txlen "1107";
3	sraer114_mid	exon	144295206	144295235	0.0066673346471699	-	.	gene_id "ENSRNOG00000075283"; transcript_id "ENSRNOG00000075283_tx_165"; exon_id "3_144295206_144295235_-"; exonnum "7"; txlen "959";
3	sraer114_mid	exon	144295206	144295235	0.0066673346471699	-	.	gene_id "ENSRNOG00000075283"; transcript_id "ENSRNOG00000075283_tx_166"; exon_id "3_144295206_144295235_-"; exonnum "7"; txlen "1100";
3	sraer114_mid	exon	144295206	144295235	0.0066673346471699	-	.	gene_id "ENSRNOG00000075283"; transcript_id "ENSRNOG00000075283_tx_167"; exon_id "3_144295206_144295235_-"; exonnum "6"; txlen "775";
3	sraer114_mid	exon	144295206	144295235	0.0066673346471699	-	.	gene_id "ENSRNOG00000075283"; transcript_id "ENSRNOG00000075283_tx_168"; exon_id "3_144295206_144295235_-"; exonnum "6"; txlen "916";
3	sraer114_mid	exon	144295206	144295235	0.00662649180318857	-	.	gene_id "ENSRNOG00000075283"; transcript_id "ENSRNOG00000075283_tx_171"; exon_id "3_144295206_144295235_-"; exonnum "5"; txlen "2652";
3	sraer114_mid	exon	144295206	144295235	0.00611412699986196	-	.	gene_id "ENSRNOG00000075283"; transcript_id "ENSRNOG00000075283_tx_174"; exon_id "3_144295206_144295235_-"; exonnum "7"; txlen "2771";
3	sraer114_mid	exon	144295206	144295235	0.00598415162796817	-	.	gene_id "ENSRNOG00000075283"; transcript_id "ENSRNOG00000075283_tx_175"; exon_id "3_144295206_144295235_-"; exonnum "5"; txlen "2425";
3	sraer114_mid	exon	144295206	144295235	0.00580586679355969	-	.	gene_id "ENSRNOG00000075283"; transcript_id "ENSRNOG00000075283_tx_177"; exon_id "3_144295206_144295235_-"; exonnum "6"; txlen "940";
3	sraer114_mid	exon	144295206	144295235	0.00580586679355969	-	.	gene_id "ENSRNOG00000075283"; transcript_id "ENSRNOG00000075283_tx_178"; exon_id "3_144295206_144295235_-"; exonnum "6"; txlen "799";
3	sraer114_mid	exon	144295206	144295235	0.00577043192696931	-	.	gene_id "ENSRNOG00000075283"; transcript_id "ENSRNOG00000075283_tx_179"; exon_id "3_144295206_144295235_-"; exonnum "5"; txlen "2566";
3	sraer114_mid	exon	144295206	144295235	0.121578225154276	-	.	gene_id "ENSRNOG00000075283"; transcript_id "ENSRNOG00000075283_tx_18"; exon_id "3_144295206_144295235_-"; exonnum "4"; txlen "605";
3	sraer114_mid	exon	144295206	144295235	0.00565059951468144	-	.	gene_id "ENSRNOG00000075283"; transcript_id "ENSRNOG00000075283_tx_180"; exon_id "3_144295206_144295235_-"; exonnum "3"; txlen "786";
3	sraer114_mid	exon	144295206	144295235	0.00555978886990176	-	.	gene_id "ENSRNOG00000075283"; transcript_id "ENSRNOG00000075283_tx_181"; exon_id "3_144295206_144295235_-"; exonnum "3"; txlen "2432";
3	sraer114_mid	exon	144295206	144295235	0.0055543896424895	-	.	gene_id "ENSRNOG00000075283"; transcript_id "ENSRNOG00000075283_tx_182"; exon_id "3_144295206_144295235_-"; exonnum "5"; txlen "861";
3	sraer114_mid	exon	144295206	144295235	0.0055543896424895	-	.	gene_id "ENSRNOG00000075283"; transcript_id "ENSRNOG00000075283_tx_183"; exon_id "3_144295206_144295235_-"; exonnum "6"; txlen "920";
3	sraer114_mid	exon	144295206	144295235	0.00537861247513806	-	.	gene_id "ENSRNOG00000075283"; transcript_id "ENSRNOG00000075283_tx_186"; exon_id "3_144295206_144295235_-"; exonnum "5"; txlen "670";
3	sraer114_mid	exon	144295206	144295235	0.000472472844224511	-	.	gene_id "ENSRNOG00000075283"; transcript_id "ENSRNOG00000075283_tx_189"; exon_id "3_144295206_144295235_-"; exonnum "8"; txlen "2823";
3	sraer114_mid	exon	144295206	144295235	0.0926084405590608	-	.	gene_id "ENSRNOG00000075283"; transcript_id "ENSRNOG00000075283_tx_20"; exon_id "3_144295206_144295235_-"; exonnum "4"; txlen "659";
3	sraer114_mid	exon	144295206	144295235	0.0629694144598077	-	.	gene_id "ENSRNOG00000075283"; transcript_id "ENSRNOG00000075283_tx_33"; exon_id "3_144295206_144295235_-"; exonnum "4"; txlen "796";
3	sraer114_mid	exon	144295206	144295235	0.0629694144598077	-	.	gene_id "ENSRNOG00000075283"; transcript_id "ENSRNOG00000075283_tx_34"; exon_id "3_144295206_144295235_-"; exonnum "5"; txlen "855";
3	sraer114_mid	exon	144295206	144295235	0.0485091831499842	-	.	gene_id "ENSRNOG00000075283"; transcript_id "ENSRNOG00000075283_tx_39"; exon_id "3_144295206_144295235_-"; exonnum "5"; txlen "781";
3	sraer114_mid	exon	144295206	144295235	0.0485091831499842	-	.	gene_id "ENSRNOG00000075283"; transcript_id "ENSRNOG00000075283_tx_40"; exon_id "3_144295206_144295235_-"; exonnum "5"; txlen "671";
3	sraer114_mid	exon	144295206	144295235	0.0485091831499842	-	.	gene_id "ENSRNOG00000075283"; transcript_id "ENSRNOG00000075283_tx_41"; exon_id "3_144295206_144295235_-"; exonnum "5"; txlen "831";
3	sraer114_mid	exon	144295206	144295235	0.0485091831499842	-	.	gene_id "ENSRNOG00000075283"; transcript_id "ENSRNOG00000075283_tx_42"; exon_id "3_144295206_144295235_-"; exonnum "5"; txlen "721";
3	sraer114_mid	exon	144295206	144295235	0.0485091831499842	-	.	gene_id "ENSRNOG00000075283"; transcript_id "ENSRNOG00000075283_tx_43"; exon_id "3_144295206_144295235_-"; exonnum "4"; txlen "817";
3	sraer114_mid	exon	144295206	144295235	0.0485091831499842	-	.	gene_id "ENSRNOG00000075283"; transcript_id "ENSRNOG00000075283_tx_44"; exon_id "3_144295206_144295235_-"; exonnum "4"; txlen "867";
3	sraer114_mid	exon	144295206	144295235	0.041001805931833	-	.	gene_id "ENSRNOG00000075283"; transcript_id "ENSRNOG00000075283_tx_53"; exon_id "3_144295206_144295235_-"; exonnum "4"; txlen "2501";
3	sraer114_mid	exon	144295206	144295235	0.041001805931833	-	.	gene_id "ENSRNOG00000075283"; transcript_id "ENSRNOG00000075283_tx_54"; exon_id "3_144295206_144295235_-"; exonnum "5"; txlen "2560";
3	sraer114_mid	exon	144295206	144295235	0.0312444914341209	-	.	gene_id "ENSRNOG00000075283"; transcript_id "ENSRNOG00000075283_tx_67"; exon_id "3_144295206_144295235_-"; exonnum "3"; txlen "677";
3	sraer114_mid	exon	144295206	144295235	0.0307323048770152	-	.	gene_id "ENSRNOG00000075283"; transcript_id "ENSRNOG00000075283_tx_68"; exon_id "3_144295206_144295235_-"; exonnum "5"; txlen "664";
3	sraer114_mid	exon	144295206	144295235	0.277825321677182	-	.	gene_id "ENSRNOG00000075283"; transcript_id "ENSRNOG00000075283_tx_7"; exon_id "3_144295206_144295235_-"; exonnum "4"; txlen "609";
3	sraer114_mid	exon	144295206	144295235	0.0264084291410146	-	.	gene_id "ENSRNOG00000075283"; transcript_id "ENSRNOG00000075283_tx_71"; exon_id "3_144295206_144295235_-"; exonnum "5"; txlen "648";
3	sraer114_mid	exon	144295206	144295235	0.0220496287045383	-	.	gene_id "ENSRNOG00000075283"; transcript_id "ENSRNOG00000075283_tx_79"; exon_id "3_144295206_144295235_-"; exonnum "4"; txlen "1596";
3	sraer114_mid	exon	144295206	144295235	0.0220496287045383	-	.	gene_id "ENSRNOG00000075283"; transcript_id "ENSRNOG00000075283_tx_80"; exon_id "3_144295206_144295235_-"; exonnum "4"; txlen "1486";
3	sraer114_mid	exon	144295206	144295235	0.0220496287045383	-	.	gene_id "ENSRNOG00000075283"; transcript_id "ENSRNOG00000075283_tx_81"; exon_id "3_144295206_144295235_-"; exonnum "5"; txlen "1768";
3	sraer114_mid	exon	144295206	144295235	0.0220496287045383	-	.	gene_id "ENSRNOG00000075283"; transcript_id "ENSRNOG00000075283_tx_82"; exon_id "3_144295206_144295235_-"; exonnum "5"; txlen "1658";
3	sraer114_mid	exon	144295206	144295235	0.0220496287045383	-	.	gene_id "ENSRNOG00000075283"; transcript_id "ENSRNOG00000075283_tx_83"; exon_id "3_144295206_144295235_-"; exonnum "4"; txlen "1804";
3	sraer114_mid	exon	144295206	144295235	0.019943292404758	-	.	gene_id "ENSRNOG00000075283"; transcript_id "ENSRNOG00000075283_tx_87"; exon_id "3_144295206_144295235_-"; exonnum "3"; txlen "795";
3	sraer114_mid	exon	144295206	144295235	0.0181037452396509	-	.	gene_id "ENSRNOG00000075283"; transcript_id "ENSRNOG00000075283_tx_92"; exon_id "3_144295206_144295235_-"; exonnum "5"; txlen "789";
3	sraer114_mid	exon	144295206	144295235	0.0166334445233924	-	.	gene_id "ENSRNOG00000075283"; transcript_id "ENSRNOG00000075283_tx_93"; exon_id "3_144295206_144295235_-"; exonnum "4"; txlen "2360";
3	sraer114_mid	exon	144295206	144295235	0.0166334445233924	-	.	gene_id "ENSRNOG00000075283"; transcript_id "ENSRNOG00000075283_tx_94"; exon_id "3_144295206_144295235_-"; exonnum "5"; txlen "2419";
3	sraer114_mid	exon	144295647	144295711	0.00611412699986196	-	.	gene_id "ENSRNOG00000075283"; transcript_id "ENSRNOG00000075283_tx_174"; exon_id "3_144295647_144295711_-"; exonnum "6"; txlen "2771";
3	sraer114_mid	exon	144295647	144295711	0.00598415162796817	-	.	gene_id "ENSRNOG00000075283"; transcript_id "ENSRNOG00000075283_tx_175"; exon_id "3_144295647_144295711_-"; exonnum "4"; txlen "2425";
3	sraer114_mid	exon	144295647	144295711	0.00577043192696931	-	.	gene_id "ENSRNOG00000075283"; transcript_id "ENSRNOG00000075283_tx_179"; exon_id "3_144295647_144295711_-"; exonnum "4"; txlen "2566";
3	sraer114_mid	exon	144295647	144295711	0.0055543896424895	-	.	gene_id "ENSRNOG00000075283"; transcript_id "ENSRNOG00000075283_tx_182"; exon_id "3_144295647_144295711_-"; exonnum "4"; txlen "861";
3	sraer114_mid	exon	144295647	144295711	0.0055543896424895	-	.	gene_id "ENSRNOG00000075283"; transcript_id "ENSRNOG00000075283_tx_183"; exon_id "3_144295647_144295711_-"; exonnum "5"; txlen "920";
3	sraer114_mid	exon	144295647	144295711	0.00537861247513806	-	.	gene_id "ENSRNOG00000075283"; transcript_id "ENSRNOG00000075283_tx_186"; exon_id "3_144295647_144295711_-"; exonnum "4"; txlen "670";
3	sraer114_mid	exon	144295647	144295711	0.000472472844224511	-	.	gene_id "ENSRNOG00000075283"; transcript_id "ENSRNOG00000075283_tx_189"; exon_id "3_144295647_144295711_-"; exonnum "7"; txlen "2823";
3	sraer114_mid	exon	144295788	144295912	0.0157288799548904	-	.	gene_id "ENSRNOG00000075283"; transcript_id "ENSRNOG00000075283_tx_100"; exon_id "3_144295788_144295912_-"; exonnum "5"; txlen "865";
3	sraer114_mid	exon	144295788	144295912	0.0157288799548904	-	.	gene_id "ENSRNOG00000075283"; transcript_id "ENSRNOG00000075283_tx_101"; exon_id "3_144295788_144295912_-"; exonnum "4"; txlen "806";
3	sraer114_mid	exon	144295788	144295912	0.0145610347467351	-	.	gene_id "ENSRNOG00000075283"; transcript_id "ENSRNOG00000075283_tx_110"; exon_id "3_144295788_144295912_-"; exonnum "3"; txlen "1421";
3	sraer114_mid	exon	144295788	144295912	0.0125991873324724	-	.	gene_id "ENSRNOG00000075283"; transcript_id "ENSRNOG00000075283_tx_116"; exon_id "3_144295788_144295912_-"; exonnum "3"; txlen "1717";
3	sraer114_mid	exon	144295788	144295912	0.0125991873324724	-	.	gene_id "ENSRNOG00000075283"; transcript_id "ENSRNOG00000075283_tx_117"; exon_id "3_144295788_144295912_-"; exonnum "4"; txlen "1776";
3	sraer114_mid	exon	144295788	144295912	0.012480886925773	-	.	gene_id "ENSRNOG00000075283"; transcript_id "ENSRNOG00000075283_tx_118"; exon_id "3_144295788_144295912_-"; exonnum "2"; txlen "1470";
3	sraer114_mid	exon	144295788	144295912	0.012480886925773	-	.	gene_id "ENSRNOG00000075283"; transcript_id "ENSRNOG00000075283_tx_119"; exon_id "3_144295788_144295912_-"; exonnum "2"; txlen "1345";
3	sraer114_mid	exon	144295788	144295912	0.0110594677037748	-	.	gene_id "ENSRNOG00000075283"; transcript_id "ENSRNOG00000075283_tx_120"; exon_id "3_144295788_144295912_-"; exonnum "2"; txlen "1873";
3	sraer114_mid	exon	144295788	144295912	0.0109773486173136	-	.	gene_id "ENSRNOG00000075283"; transcript_id "ENSRNOG00000075283_tx_121"; exon_id "3_144295788_144295912_-"; exonnum "5"; txlen "2687";
3	sraer114_mid	exon	144295788	144295912	0.0109773486173136	-	.	gene_id "ENSRNOG00000075283"; transcript_id "ENSRNOG00000075283_tx_122"; exon_id "3_144295788_144295912_-"; exonnum "6"; txlen "2871";
3	sraer114_mid	exon	144295788	144295912	0.0109773486173136	-	.	gene_id "ENSRNOG00000075283"; transcript_id "ENSRNOG00000075283_tx_123"; exon_id "3_144295788_144295912_-"; exonnum "4"; txlen "2628";
3	sraer114_mid	exon	144295788	144295912	0.0109773486173136	-	.	gene_id "ENSRNOG00000075283"; transcript_id "ENSRNOG00000075283_tx_124"; exon_id "3_144295788_144295912_-"; exonnum "5"; txlen "2812";
3	sraer114_mid	exon	144295788	144295912	0.0103361895143171	-	.	gene_id "ENSRNOG00000075283"; transcript_id "ENSRNOG00000075283_tx_127"; exon_id "3_144295788_144295912_-"; exonnum "4"; txlen "923";
3	sraer114_mid	exon	144295788	144295912	0.010304034409125	-	.	gene_id "ENSRNOG00000075283"; transcript_id "ENSRNOG00000075283_tx_128"; exon_id "3_144295788_144295912_-"; exonnum "2"; txlen "980";
3	sraer114_mid	exon	144295788	144295912	0.010304034409125	-	.	gene_id "ENSRNOG00000075283"; transcript_id "ENSRNOG00000075283_tx_129"; exon_id "3_144295788_144295912_-"; exonnum "2"; txlen "668";
3	sraer114_mid	exon	144295788	144295912	0.0102675010520364	-	.	gene_id "ENSRNOG00000075283"; transcript_id "ENSRNOG00000075283_tx_130"; exon_id "3_144295788_144295912_-"; exonnum "2"; txlen "1613";
3	sraer114_mid	exon	144295788	144295912	0.00949091805130208	-	.	gene_id "ENSRNOG00000075283"; transcript_id "ENSRNOG00000075283_tx_133"; exon_id "3_144295788_144295912_-"; exonnum "4"; txlen "684";
3	sraer114_mid	exon	144295788	144295912	0.00949091805130208	-	.	gene_id "ENSRNOG00000075283"; transcript_id "ENSRNOG00000075283_tx_134"; exon_id "3_144295788_144295912_-"; exonnum "3"; txlen "625";
3	sraer114_mid	exon	144295788	144295912	0.00945345408820077	-	.	gene_id "ENSRNOG00000075283"; transcript_id "ENSRNOG00000075283_tx_135"; exon_id "3_144295788_144295912_-"; exonnum "4"; txlen "947";
3	sraer114_mid	exon	144295788	144295912	0.00945345408820077	-	.	gene_id "ENSRNOG00000075283"; transcript_id "ENSRNOG00000075283_tx_136"; exon_id "3_144295788_144295912_-"; exonnum "5"; txlen "1006";
3	sraer114_mid	exon	144295788	144295912	0.00911662264215608	-	.	gene_id "ENSRNOG00000075283"; transcript_id "ENSRNOG00000075283_tx_138"; exon_id "3_144295788_144295912_-"; exonnum "4"; txlen "2494";
3	sraer114_mid	exon	144295788	144295912	0.00908960997228691	-	.	gene_id "ENSRNOG00000075283"; transcript_id "ENSRNOG00000075283_tx_139"; exon_id "3_144295788_144295912_-"; exonnum "3"; txlen "680";
3	sraer114_mid	exon	144295788	144295912	0.00891933983167751	-	.	gene_id "ENSRNOG00000075283"; transcript_id "ENSRNOG00000075283_tx_140"; exon_id "3_144295788_144295912_-"; exonnum "3"; txlen "821";
3	sraer114_mid	exon	144295788	144295912	0.00874621516175775	-	.	gene_id "ENSRNOG00000075283"; transcript_id "ENSRNOG00000075283_tx_141"; exon_id "3_144295788_144295912_-"; exonnum "6"; txlen "2805";
3	sraer114_mid	exon	144295788	144295912	0.00874621516175775	-	.	gene_id "ENSRNOG00000075283"; transcript_id "ENSRNOG00000075283_tx_142"; exon_id "3_144295788_144295912_-"; exonnum "5"; txlen "2621";
3	sraer114_mid	exon	144295788	144295912	0.00847550066483985	-	.	gene_id "ENSRNOG00000075283"; transcript_id "ENSRNOG00000075283_tx_144"; exon_id "3_144295788_144295912_-"; exonnum "3"; txlen "1874";
3	sraer114_mid	exon	144295788	144295912	0.00830970516864918	-	.	gene_id "ENSRNOG00000075283"; transcript_id "ENSRNOG00000075283_tx_145"; exon_id "3_144295788_144295912_-"; exonnum "2"; txlen "2382";
3	sraer114_mid	exon	144295788	144295912	0.00760500330091366	-	.	gene_id "ENSRNOG00000075283"; transcript_id "ENSRNOG00000075283_tx_147"; exon_id "3_144295788_144295912_-"; exonnum "4"; txlen "1697";
3	sraer114_mid	exon	144295788	144295912	0.00760500330091366	-	.	gene_id "ENSRNOG00000075283"; transcript_id "ENSRNOG00000075283_tx_148"; exon_id "3_144295788_144295912_-"; exonnum "5"; txlen "1756";
3	sraer114_mid	exon	144295788	144295912	0.146207218294866	-	.	gene_id "ENSRNOG00000075283"; transcript_id "ENSRNOG00000075283_tx_15"; exon_id "3_144295788_144295912_-"; exonnum "3"; txlen "655";
3	sraer114_mid	exon	144295788	144295912	0.00680136300701542	-	.	gene_id "ENSRNOG00000075283"; transcript_id "ENSRNOG00000075283_tx_155"; exon_id "3_144295788_144295912_-"; exonnum "4"; txlen "1933";
3	sraer114_mid	exon	144295788	144295912	0.00680136300701542	-	.	gene_id "ENSRNOG00000075283"; transcript_id "ENSRNOG00000075283_tx_156"; exon_id "3_144295788_144295912_-"; exonnum "3"; txlen "2134";
3	sraer114_mid	exon	144295788	144295912	0.00680136300701542	-	.	gene_id "ENSRNOG00000075283"; transcript_id "ENSRNOG00000075283_tx_157"; exon_id "3_144295788_144295912_-"; exonnum "4"; txlen "2193";
3	sraer114_mid	exon	144295788	144295912	0.0066673346471699	-	.	gene_id "ENSRNOG00000075283"; transcript_id "ENSRNOG00000075283_tx_158"; exon_id "3_144295788_144295912_-"; exonnum "5"; txlen "982";
3	sraer114_mid	exon	144295788	144295912	0.0066673346471699	-	.	gene_id "ENSRNOG00000075283"; transcript_id "ENSRNOG00000075283_tx_159"; exon_id "3_144295788_144295912_-"; exonnum "5"; txlen "841";
3	sraer114_mid	exon	144295788	144295912	0.146207218294866	-	.	gene_id "ENSRNOG00000075283"; transcript_id "ENSRNOG00000075283_tx_16"; exon_id "3_144295788_144295912_-"; exonnum "4"; txlen "714";
3	sraer114_mid	exon	144295788	144295912	0.0066673346471699	-	.	gene_id "ENSRNOG00000075283"; transcript_id "ENSRNOG00000075283_tx_160"; exon_id "3_144295788_144295912_-"; exonnum "6"; txlen "1166";
3	sraer114_mid	exon	144295788	144295912	0.0066673346471699	-	.	gene_id "ENSRNOG00000075283"; transcript_id "ENSRNOG00000075283_tx_161"; exon_id "3_144295788_144295912_-"; exonnum "6"; txlen "1025";
3	sraer114_mid	exon	144295788	144295912	0.0066673346471699	-	.	gene_id "ENSRNOG00000075283"; transcript_id "ENSRNOG00000075283_tx_162"; exon_id "3_144295788_144295912_-"; exonnum "4"; txlen "782";
3	sraer114_mid	exon	144295788	144295912	0.0066673346471699	-	.	gene_id "ENSRNOG00000075283"; transcript_id "ENSRNOG00000075283_tx_163"; exon_id "3_144295788_144295912_-"; exonnum "5"; txlen "966";
3	sraer114_mid	exon	144295788	144295912	0.0066673346471699	-	.	gene_id "ENSRNOG00000075283"; transcript_id "ENSRNOG00000075283_tx_164"; exon_id "3_144295788_144295912_-"; exonnum "5"; txlen "1107";
3	sraer114_mid	exon	144295788	144295912	0.0066673346471699	-	.	gene_id "ENSRNOG00000075283"; transcript_id "ENSRNOG00000075283_tx_165"; exon_id "3_144295788_144295912_-"; exonnum "6"; txlen "959";
3	sraer114_mid	exon	144295788	144295912	0.0066673346471699	-	.	gene_id "ENSRNOG00000075283"; transcript_id "ENSRNOG00000075283_tx_166"; exon_id "3_144295788_144295912_-"; exonnum "6"; txlen "1100";
3	sraer114_mid	exon	144295788	144295912	0.0066673346471699	-	.	gene_id "ENSRNOG00000075283"; transcript_id "ENSRNOG00000075283_tx_167"; exon_id "3_144295788_144295912_-"; exonnum "5"; txlen "775";
3	sraer114_mid	exon	144295788	144295912	0.0066673346471699	-	.	gene_id "ENSRNOG00000075283"; transcript_id "ENSRNOG00000075283_tx_168"; exon_id "3_144295788_144295912_-"; exonnum "5"; txlen "916";
3	sraer114_mid	exon	144295788	144295912	0.00665688068814561	-	.	gene_id "ENSRNOG00000075283"; transcript_id "ENSRNOG00000075283_tx_169"; exon_id "3_144295788_144295912_-"; exonnum "3"; txlen "1703";
3	sraer114_mid	exon	144295788	144295912	0.00665688068814561	-	.	gene_id "ENSRNOG00000075283"; transcript_id "ENSRNOG00000075283_tx_170"; exon_id "3_144295788_144295912_-"; exonnum "4"; txlen "1762";
3	sraer114_mid	exon	144295788	144295912	0.00662649180318857	-	.	gene_id "ENSRNOG00000075283"; transcript_id "ENSRNOG00000075283_tx_171"; exon_id "3_144295788_144295912_-"; exonnum "4"; txlen "2652";
3	sraer114_mid	exon	144295788	144295912	0.00627648750596587	-	.	gene_id "ENSRNOG00000075283"; transcript_id "ENSRNOG00000075283_tx_172"; exon_id "3_144295788_144295912_-"; exonnum "3"; txlen "1963";
3	sraer114_mid	exon	144295788	144295912	0.00627648750596587	-	.	gene_id "ENSRNOG00000075283"; transcript_id "ENSRNOG00000075283_tx_173"; exon_id "3_144295788_144295912_-"; exonnum "4"; txlen "2022";
3	sraer114_mid	exon	144295788	144295912	0.00611412699986196	-	.	gene_id "ENSRNOG00000075283"; transcript_id "ENSRNOG00000075283_tx_174"; exon_id "3_144295788_144295912_-"; exonnum "5"; txlen "2771";
3	sraer114_mid	exon	144295788	144295912	0.00598415162796817	-	.	gene_id "ENSRNOG00000075283"; transcript_id "ENSRNOG00000075283_tx_175"; exon_id "3_144295788_144295912_-"; exonnum "3"; txlen "2425";
3	sraer114_mid	exon	144295788	144295912	0.0059397498880376	-	.	gene_id "ENSRNOG00000075283"; transcript_id "ENSRNOG00000075283_tx_176"; exon_id "3_144295788_144295912_-"; exonnum "4"; txlen "1984";
3	sraer114_mid	exon	144295788	144295912	0.00580586679355969	-	.	gene_id "ENSRNOG00000075283"; transcript_id "ENSRNOG00000075283_tx_177"; exon_id "3_144295788_144295912_-"; exonnum "5"; txlen "940";
3	sraer114_mid	exon	144295788	144295912	0.00580586679355969	-	.	gene_id "ENSRNOG00000075283"; transcript_id "ENSRNOG00000075283_tx_178"; exon_id "3_144295788_144295912_-"; exonnum "5"; txlen "799";
3	sraer114_mid	exon	144295788	144295912	0.00577043192696931	-	.	gene_id "ENSRNOG00000075283"; transcript_id "ENSRNOG00000075283_tx_179"; exon_id "3_144295788_144295912_-"; exonnum "3"; txlen "2566";
3	sraer114_mid	exon	144295788	144295912	0.121578225154276	-	.	gene_id "ENSRNOG00000075283"; transcript_id "ENSRNOG00000075283_tx_18"; exon_id "3_144295788_144295912_-"; exonnum "3"; txlen "605";
3	sraer114_mid	exon	144295788	144295912	0.00565059951468144	-	.	gene_id "ENSRNOG00000075283"; transcript_id "ENSRNOG00000075283_tx_180"; exon_id "3_144295788_144295912_-"; exonnum "2"; txlen "786";
3	sraer114_mid	exon	144295788	144295912	0.00555978886990176	-	.	gene_id "ENSRNOG00000075283"; transcript_id "ENSRNOG00000075283_tx_181"; exon_id "3_144295788_144295912_-"; exonnum "2"; txlen "2432";
3	sraer114_mid	exon	144295788	144295912	0.0055543896424895	-	.	gene_id "ENSRNOG00000075283"; transcript_id "ENSRNOG00000075283_tx_182"; exon_id "3_144295788_144295912_-"; exonnum "3"; txlen "861";
3	sraer114_mid	exon	144295788	144295912	0.0055543896424895	-	.	gene_id "ENSRNOG00000075283"; transcript_id "ENSRNOG00000075283_tx_183"; exon_id "3_144295788_144295912_-"; exonnum "4"; txlen "920";
3	sraer114_mid	exon	144295788	144295912	0.00537861247513806	-	.	gene_id "ENSRNOG00000075283"; transcript_id "ENSRNOG00000075283_tx_186"; exon_id "3_144295788_144295912_-"; exonnum "3"; txlen "670";
3	sraer114_mid	exon	144295788	144295912	0.000472472844224511	-	.	gene_id "ENSRNOG00000075283"; transcript_id "ENSRNOG00000075283_tx_189"; exon_id "3_144295788_144295912_-"; exonnum "6"; txlen "2823";
3	sraer114_mid	exon	144295788	144295912	0.0926084405590608	-	.	gene_id "ENSRNOG00000075283"; transcript_id "ENSRNOG00000075283_tx_20"; exon_id "3_144295788_144295912_-"; exonnum "3"; txlen "659";
3	sraer114_mid	exon	144295788	144295912	0.0892642082081137	-	.	gene_id "ENSRNOG00000075283"; transcript_id "ENSRNOG00000075283_tx_21"; exon_id "3_144295788_144295912_-"; exonnum "3"; txlen "1546";
3	sraer114_mid	exon	144295788	144295912	0.0663825821775299	-	.	gene_id "ENSRNOG00000075283"; transcript_id "ENSRNOG00000075283_tx_32"; exon_id "3_144295788_144295912_-"; exonnum "4"; txlen "1605";
3	sraer114_mid	exon	144295788	144295912	0.0629694144598077	-	.	gene_id "ENSRNOG00000075283"; transcript_id "ENSRNOG00000075283_tx_33"; exon_id "3_144295788_144295912_-"; exonnum "3"; txlen "796";
3	sraer114_mid	exon	144295788	144295912	0.0629694144598077	-	.	gene_id "ENSRNOG00000075283"; transcript_id "ENSRNOG00000075283_tx_34"; exon_id "3_144295788_144295912_-"; exonnum "4"; txlen "855";
3	sraer114_mid	exon	144295788	144295912	0.0485091831499842	-	.	gene_id "ENSRNOG00000075283"; transcript_id "ENSRNOG00000075283_tx_39"; exon_id "3_144295788_144295912_-"; exonnum "4"; txlen "781";
3	sraer114_mid	exon	144295788	144295912	0.0485091831499842	-	.	gene_id "ENSRNOG00000075283"; transcript_id "ENSRNOG00000075283_tx_40"; exon_id "3_144295788_144295912_-"; exonnum "4"; txlen "671";
3	sraer114_mid	exon	144295788	144295912	0.0485091831499842	-	.	gene_id "ENSRNOG00000075283"; transcript_id "ENSRNOG00000075283_tx_41"; exon_id "3_144295788_144295912_-"; exonnum "4"; txlen "831";
3	sraer114_mid	exon	144295788	144295912	0.0485091831499842	-	.	gene_id "ENSRNOG00000075283"; transcript_id "ENSRNOG00000075283_tx_42"; exon_id "3_144295788_144295912_-"; exonnum "4"; txlen "721";
3	sraer114_mid	exon	144295788	144295912	0.0485091831499842	-	.	gene_id "ENSRNOG00000075283"; transcript_id "ENSRNOG00000075283_tx_43"; exon_id "3_144295788_144295912_-"; exonnum "3"; txlen "817";
3	sraer114_mid	exon	144295788	144295912	0.0485091831499842	-	.	gene_id "ENSRNOG00000075283"; transcript_id "ENSRNOG00000075283_tx_44"; exon_id "3_144295788_144295912_-"; exonnum "3"; txlen "867";
3	sraer114_mid	exon	144295788	144295912	0.041001805931833	-	.	gene_id "ENSRNOG00000075283"; transcript_id "ENSRNOG00000075283_tx_53"; exon_id "3_144295788_144295912_-"; exonnum "3"; txlen "2501";
3	sraer114_mid	exon	144295788	144295912	0.041001805931833	-	.	gene_id "ENSRNOG00000075283"; transcript_id "ENSRNOG00000075283_tx_54"; exon_id "3_144295788_144295912_-"; exonnum "4"; txlen "2560";
3	sraer114_mid	exon	144295788	144295912	0.0312444914341209	-	.	gene_id "ENSRNOG00000075283"; transcript_id "ENSRNOG00000075283_tx_67"; exon_id "3_144295788_144295912_-"; exonnum "2"; txlen "677";
3	sraer114_mid	exon	144295788	144295912	0.0307323048770152	-	.	gene_id "ENSRNOG00000075283"; transcript_id "ENSRNOG00000075283_tx_68"; exon_id "3_144295788_144295912_-"; exonnum "4"; txlen "664";
3	sraer114_mid	exon	144295788	144295912	0.277825321677182	-	.	gene_id "ENSRNOG00000075283"; transcript_id "ENSRNOG00000075283_tx_7"; exon_id "3_144295788_144295912_-"; exonnum "3"; txlen "609";
3	sraer114_mid	exon	144295788	144295912	0.0264084291410146	-	.	gene_id "ENSRNOG00000075283"; transcript_id "ENSRNOG00000075283_tx_71"; exon_id "3_144295788_144295912_-"; exonnum "4"; txlen "648";
3	sraer114_mid	exon	144295788	144295912	0.0220496287045383	-	.	gene_id "ENSRNOG00000075283"; transcript_id "ENSRNOG00000075283_tx_79"; exon_id "3_144295788_144295912_-"; exonnum "3"; txlen "1596";
3	sraer114_mid	exon	144295788	144295912	0.0220496287045383	-	.	gene_id "ENSRNOG00000075283"; transcript_id "ENSRNOG00000075283_tx_80"; exon_id "3_144295788_144295912_-"; exonnum "3"; txlen "1486";
3	sraer114_mid	exon	144295788	144295912	0.0220496287045383	-	.	gene_id "ENSRNOG00000075283"; transcript_id "ENSRNOG00000075283_tx_81"; exon_id "3_144295788_144295912_-"; exonnum "4"; txlen "1768";
3	sraer114_mid	exon	144295788	144295912	0.0220496287045383	-	.	gene_id "ENSRNOG00000075283"; transcript_id "ENSRNOG00000075283_tx_82"; exon_id "3_144295788_144295912_-"; exonnum "4"; txlen "1658";
3	sraer114_mid	exon	144295788	144295912	0.0220496287045383	-	.	gene_id "ENSRNOG00000075283"; transcript_id "ENSRNOG00000075283_tx_83"; exon_id "3_144295788_144295912_-"; exonnum "3"; txlen "1804";
3	sraer114_mid	exon	144295788	144295912	0.019943292404758	-	.	gene_id "ENSRNOG00000075283"; transcript_id "ENSRNOG00000075283_tx_87"; exon_id "3_144295788_144295912_-"; exonnum "2"; txlen "795";
3	sraer114_mid	exon	144295788	144295912	0.0181037452396509	-	.	gene_id "ENSRNOG00000075283"; transcript_id "ENSRNOG00000075283_tx_92"; exon_id "3_144295788_144295912_-"; exonnum "4"; txlen "789";
3	sraer114_mid	exon	144295788	144295912	0.0166334445233924	-	.	gene_id "ENSRNOG00000075283"; transcript_id "ENSRNOG00000075283_tx_93"; exon_id "3_144295788_144295912_-"; exonnum "3"; txlen "2360";
3	sraer114_mid	exon	144295788	144295912	0.0166334445233924	-	.	gene_id "ENSRNOG00000075283"; transcript_id "ENSRNOG00000075283_tx_94"; exon_id "3_144295788_144295912_-"; exonnum "4"; txlen "2419";
3	sraer114_ss	exon	144300332	144300453	0.010304034409125	-	.	gene_id "ENSRNOG00000075283"; transcript_id "ENSRNOG00000075283_tx_128"; exon_id "3_144300332_144300453_-"; exonnum "1"; txlen "980";
3	sraer114_ss	exon	144300332	144300453	0.010304034409125	-	.	gene_id "ENSRNOG00000075283"; transcript_id "ENSRNOG00000075283_tx_129"; exon_id "3_144300332_144300453_-"; exonnum "1"; txlen "668";
3	sraer114_ss	exon	144300332	144300453	0.00830970516864918	-	.	gene_id "ENSRNOG00000075283"; transcript_id "ENSRNOG00000075283_tx_145"; exon_id "3_144300332_144300453_-"; exonnum "1"; txlen "2382";
3	sraer114_ss	exon	144300332	144300453	0.00565059951468144	-	.	gene_id "ENSRNOG00000075283"; transcript_id "ENSRNOG00000075283_tx_180"; exon_id "3_144300332_144300453_-"; exonnum "1"; txlen "786";
3	sraer114_ss	exon	144300332	144300453	0.0312444914341209	-	.	gene_id "ENSRNOG00000075283"; transcript_id "ENSRNOG00000075283_tx_67"; exon_id "3_144300332_144300453_-"; exonnum "1"; txlen "677";
3	sraer114_ss	exon	144300332	144300453	0.019943292404758	-	.	gene_id "ENSRNOG00000075283"; transcript_id "ENSRNOG00000075283_tx_87"; exon_id "3_144300332_144300453_-"; exonnum "1"; txlen "795";
3	sraer114_es	exon	144300576	144301258	0.0135844238819246	-	.	gene_id "ENSRNOG00000075283"; transcript_id "ENSRNOG00000075283_tx_113"; exon_id "3_144300576_144301258_-"; exonnum "4"; txlen "917";
3	sraer114_es	exon	144300576	144301258	0.037438336860641	-	.	gene_id "ENSRNOG00000075283"; transcript_id "ENSRNOG00000075283_tx_61"; exon_id "3_144300576_144301258_-"; exonnum "3"; txlen "924";
3	sraer114_es	exon	144300576	144301258	0.037438336860641	-	.	gene_id "ENSRNOG00000075283"; transcript_id "ENSRNOG00000075283_tx_62"; exon_id "3_144300576_144301258_-"; exonnum "4"; txlen "983";
3	sraer114_es	exon	144305879	144306393	0.410043085964042	-	.	gene_id "ENSRNOG00000075283"; transcript_id "ENSRNOG00000075283_tx_1"; exon_id "3_144305879_144306393_-"; exonnum "3"; txlen "760";
3	sraer114_es	exon	144305879	144306393	0.0104090363979113	-	.	gene_id "ENSRNOG00000075283"; transcript_id "ENSRNOG00000075283_tx_126"; exon_id "3_144305879_144306393_-"; exonnum "5"; txlen "900";
3	sraer114_es	exon	144305879	144306393	0.188480126385001	-	.	gene_id "ENSRNOG00000075283"; transcript_id "ENSRNOG00000075283_tx_13"; exon_id "3_144305879_144306393_-"; exonnum "4"; txlen "815";
3	sraer114_es	exon	144305879	144306393	0.176397029636306	-	.	gene_id "ENSRNOG00000075283"; transcript_id "ENSRNOG00000075283_tx_14"; exon_id "3_144305879_144306393_-"; exonnum "4"; txlen "911";
3	sraer114_es	exon	144305879	144306393	0.00777855708836488	-	.	gene_id "ENSRNOG00000075283"; transcript_id "ENSRNOG00000075283_tx_146"; exon_id "3_144305879_144306393_-"; exonnum "5"; txlen "921";
3	sraer114_es	exon	144305879	144306393	0.00692702049982562	-	.	gene_id "ENSRNOG00000075283"; transcript_id "ENSRNOG00000075283_tx_149"; exon_id "3_144305879_144306393_-"; exonnum "6"; txlen "1851";
3	sraer114_es	exon	144305879	144306393	0.00692702049982562	-	.	gene_id "ENSRNOG00000075283"; transcript_id "ENSRNOG00000075283_tx_150"; exon_id "3_144305879_144306393_-"; exonnum "5"; txlen "1724";
3	sraer114_es	exon	144305879	144306393	0.00692702049982562	-	.	gene_id "ENSRNOG00000075283"; transcript_id "ENSRNOG00000075283_tx_151"; exon_id "3_144305879_144306393_-"; exonnum "6"; txlen "1340";
3	sraer114_es	exon	144305879	144306393	0.00692702049982562	-	.	gene_id "ENSRNOG00000075283"; transcript_id "ENSRNOG00000075283_tx_152"; exon_id "3_144305879_144306393_-"; exonnum "5"; txlen "1213";
3	sraer114_es	exon	144305879	144306393	0.00692702049982562	-	.	gene_id "ENSRNOG00000075283"; transcript_id "ENSRNOG00000075283_tx_153"; exon_id "3_144305879_144306393_-"; exonnum "4"; txlen "1532";
3	sraer114_es	exon	144305879	144306393	0.00692702049982562	-	.	gene_id "ENSRNOG00000075283"; transcript_id "ENSRNOG00000075283_tx_154"; exon_id "3_144305879_144306393_-"; exonnum "4"; txlen "1021";
3	sraer114_es	exon	144305879	144306393	0.00552324742675998	-	.	gene_id "ENSRNOG00000075283"; transcript_id "ENSRNOG00000075283_tx_184"; exon_id "3_144305879_144306393_-"; exonnum "4"; txlen "883";
3	sraer114_es	exon	144305879	144306393	0.00552324742675998	-	.	gene_id "ENSRNOG00000075283"; transcript_id "ENSRNOG00000075283_tx_185"; exon_id "3_144305879_144306393_-"; exonnum "5"; txlen "1067";
3	sraer114_es	exon	144305879	144306393	0.059543754913537	-	.	gene_id "ENSRNOG00000075283"; transcript_id "ENSRNOG00000075283_tx_35"; exon_id "3_144305879_144306393_-"; exonnum "2"; txlen "581";
3	sraer114_es	exon	144305879	144306393	0.0529191088908919	-	.	gene_id "ENSRNOG00000075283"; transcript_id "ENSRNOG00000075283_tx_36"; exon_id "3_144305879_144306393_-"; exonnum "6"; txlen "1222";
3	sraer114_es	exon	144305879	144306393	0.0529191088908919	-	.	gene_id "ENSRNOG00000075283"; transcript_id "ENSRNOG00000075283_tx_37"; exon_id "3_144305879_144306393_-"; exonnum "6"; txlen "1112";
3	sraer114_es	exon	144305879	144306393	0.0529191088908919	-	.	gene_id "ENSRNOG00000075283"; transcript_id "ENSRNOG00000075283_tx_38"; exon_id "3_144305879_144306393_-"; exonnum "5"; txlen "1038";
3	sraer114_es	exon	144305879	144306393	0.0403635705682042	-	.	gene_id "ENSRNOG00000075283"; transcript_id "ENSRNOG00000075283_tx_55"; exon_id "3_144305879_144306393_-"; exonnum "5"; txlen "987";
3	sraer114_es	exon	144305879	144306393	0.0403635705682042	-	.	gene_id "ENSRNOG00000075283"; transcript_id "ENSRNOG00000075283_tx_56"; exon_id "3_144305879_144306393_-"; exonnum "4"; txlen "928";
3	sraer114_es	exon	144305879	144306393	0.342928898759941	-	.	gene_id "ENSRNOG00000075283"; transcript_id "ENSRNOG00000075283_tx_6"; exon_id "3_144305879_144306393_-"; exonnum "4"; txlen "932";
3	sraer114_es	exon	144305879	144306393	0.0264084291410146	-	.	gene_id "ENSRNOG00000075283"; transcript_id "ENSRNOG00000075283_tx_72"; exon_id "3_144305879_144306393_-"; exonnum "4"; txlen "749";
3	sraer114_es	exon	144305879	144306393	0.0234015570749903	-	.	gene_id "ENSRNOG00000075283"; transcript_id "ENSRNOG00000075283_tx_73"; exon_id "3_144305879_144306393_-"; exonnum "5"; txlen "966";
3	sraer114_es	exon	144305879	144306393	0.0234015570749903	-	.	gene_id "ENSRNOG00000075283"; transcript_id "ENSRNOG00000075283_tx_74"; exon_id "3_144305879_144306393_-"; exonnum "4"; txlen "907";
3	sraer114_es	exon	144305879	144306393	0.237978067009714	-	.	gene_id "ENSRNOG00000075283"; transcript_id "ENSRNOG00000075283_tx_8"; exon_id "3_144305879_144306393_-"; exonnum "3"; txlen "756";
3	sraer114_es	exon	144311856	144311923	0.0440992574090765	-	.	gene_id "ENSRNOG00000075283"; transcript_id "ENSRNOG00000075283_tx_47"; exon_id "3_144311856_144311923_-"; exonnum "6"; txlen "775";
3	sraer114_es	exon	144311856	144311923	0.0440992574090765	-	.	gene_id "ENSRNOG00000075283"; transcript_id "ENSRNOG00000075283_tx_48"; exon_id "3_144311856_144311923_-"; exonnum "6"; txlen "665";
3	sraer114_es	exon	144311856	144311923	0.0440992574090765	-	.	gene_id "ENSRNOG00000075283"; transcript_id "ENSRNOG00000075283_tx_49"; exon_id "3_144311856_144311923_-"; exonnum "5"; txlen "591";
3	sraer114_es	exon	144311856	144311923	0.0440992574090765	-	.	gene_id "ENSRNOG00000075283"; transcript_id "ENSRNOG00000075283_tx_51"; exon_id "3_144311856_144311923_-"; exonnum "3"; txlen "500";
3	sraer114_ss	exon	144311859	144311924	0.059543754913537	-	.	gene_id "ENSRNOG00000075283"; transcript_id "ENSRNOG00000075283_tx_35"; exon_id "3_144311859_144311924_-"; exonnum "1"; txlen "581";
3	sraer114_es	exon	144316638	144317121	0.0138540409996512	-	.	gene_id "ENSRNOG00000075283"; transcript_id "ENSRNOG00000075283_tx_111"; exon_id "3_144316638_144317121_-"; exonnum "5"; txlen "1519";
3	sraer114_es	exon	144316638	144317121	0.0138540409996512	-	.	gene_id "ENSRNOG00000075283"; transcript_id "ENSRNOG00000075283_tx_112"; exon_id "3_144316638_144317121_-"; exonnum "5"; txlen "1008";
3	sraer114_es	exon	144316638	144317121	0.0130843720552262	-	.	gene_id "ENSRNOG00000075283"; transcript_id "ENSRNOG00000075283_tx_114"; exon_id "3_144316638_144317121_-"; exonnum "5"; txlen "1498";
3	sraer114_es	exon	144316638	144317121	0.0130843720552262	-	.	gene_id "ENSRNOG00000075283"; transcript_id "ENSRNOG00000075283_tx_115"; exon_id "3_144316638_144317121_-"; exonnum "5"; txlen "987";
3	sraer114_es	exon	144316638	144317121	0.0101709414183759	-	.	gene_id "ENSRNOG00000075283"; transcript_id "ENSRNOG00000075283_tx_131"; exon_id "3_144316638_144317121_-"; exonnum "5"; txlen "869";
3	sraer114_es	exon	144316638	144317121	0.0680558653622002	-	.	gene_id "ENSRNOG00000075283"; transcript_id "ENSRNOG00000075283_tx_31"; exon_id "3_144316638_144317121_-"; exonnum "4"; txlen "901";
3	sraer114_es	exon	144316638	144317121	0.0396893316681689	-	.	gene_id "ENSRNOG00000075283"; transcript_id "ENSRNOG00000075283_tx_57"; exon_id "3_144316638_144317121_-"; exonnum "4"; txlen "880";
3	sraer114_es	exon	144316638	144317121	0.0396893316681689	-	.	gene_id "ENSRNOG00000075283"; transcript_id "ENSRNOG00000075283_tx_58"; exon_id "3_144316638_144317121_-"; exonnum "6"; txlen "1191";
3	sraer114_es	exon	144316638	144317121	0.0396893316681689	-	.	gene_id "ENSRNOG00000075283"; transcript_id "ENSRNOG00000075283_tx_59"; exon_id "3_144316638_144317121_-"; exonnum "5"; txlen "1007";
3	sraer114_es	exon	144316638	144317121	0.0396379506378911	-	.	gene_id "ENSRNOG00000075283"; transcript_id "ENSRNOG00000075283_tx_60"; exon_id "3_144316638_144317121_-"; exonnum "4"; txlen "1371";
3	sraer114_es	exon	144316638	144317121	0.0373289438046158	-	.	gene_id "ENSRNOG00000075283"; transcript_id "ENSRNOG00000075283_tx_63"; exon_id "3_144316638_144317121_-"; exonnum "4"; txlen "1392";
3	sraer114_es	exon	144316638	144317121	0.0365592748601908	-	.	gene_id "ENSRNOG00000075283"; transcript_id "ENSRNOG00000075283_tx_64"; exon_id "3_144316638_144317121_-"; exonnum "7"; txlen "1971";
3	sraer114_es	exon	144316638	144317121	0.0365592748601908	-	.	gene_id "ENSRNOG00000075283"; transcript_id "ENSRNOG00000075283_tx_65"; exon_id "3_144316638_144317121_-"; exonnum "6"; txlen "1844";
3	sraer114_es	exon	144316638	144317121	0.0291655253238598	-	.	gene_id "ENSRNOG00000075283"; transcript_id "ENSRNOG00000075283_tx_70"; exon_id "3_144316638_144317121_-"; exonnum "4"; txlen "876";
3	sraer114_es	exon	144316638	144317121	0.0227052338605395	-	.	gene_id "ENSRNOG00000075283"; transcript_id "ENSRNOG00000075283_tx_75"; exon_id "3_144316638_144317121_-"; exonnum "7"; txlen "1460";
3	sraer114_es	exon	144316638	144317121	0.0227052338605395	-	.	gene_id "ENSRNOG00000075283"; transcript_id "ENSRNOG00000075283_tx_76"; exon_id "3_144316638_144317121_-"; exonnum "6"; txlen "1333";
3	sraer114_es	exon	144316638	144317121	0.0227052338605395	-	.	gene_id "ENSRNOG00000075283"; transcript_id "ENSRNOG00000075283_tx_77"; exon_id "3_144316638_144317121_-"; exonnum "4"; txlen "860";
3	sraer114_es	exon	144316638	144317121	0.0227052338605395	-	.	gene_id "ENSRNOG00000075283"; transcript_id "ENSRNOG00000075283_tx_78"; exon_id "3_144316638_144317121_-"; exonnum "4"; txlen "881";
3	sraer114_es	exon	144316638	144317121	0.0202757457942999	-	.	gene_id "ENSRNOG00000075283"; transcript_id "ENSRNOG00000075283_tx_86"; exon_id "3_144316638_144317121_-"; exonnum "5"; txlen "935";
3	sraer114_es	exon	144316638	144317121	0.0196265580828393	-	.	gene_id "ENSRNOG00000075283"; transcript_id "ENSRNOG00000075283_tx_88"; exon_id "3_144316638_144317121_-"; exonnum "7"; txlen "1992";
3	sraer114_es	exon	144316638	144317121	0.0196265580828393	-	.	gene_id "ENSRNOG00000075283"; transcript_id "ENSRNOG00000075283_tx_89"; exon_id "3_144316638_144317121_-"; exonnum "6"; txlen "1865";
3	sraer114_es	exon	144316638	144317121	0.0196265580828393	-	.	gene_id "ENSRNOG00000075283"; transcript_id "ENSRNOG00000075283_tx_90"; exon_id "3_144316638_144317121_-"; exonnum "7"; txlen "1481";
3	sraer114_es	exon	144316638	144317121	0.0196265580828393	-	.	gene_id "ENSRNOG00000075283"; transcript_id "ENSRNOG00000075283_tx_91"; exon_id "3_144316638_144317121_-"; exonnum "6"; txlen "1354";
3	sraer114_es	exon	144316638	144317121	0.0157782133607139	-	.	gene_id "ENSRNOG00000075283"; transcript_id "ENSRNOG00000075283_tx_96"; exon_id "3_144316638_144317121_-"; exonnum "5"; txlen "1652";
3	sraer114_es	exon	144316638	144317121	0.0157782133607139	-	.	gene_id "ENSRNOG00000075283"; transcript_id "ENSRNOG00000075283_tx_97"; exon_id "3_144316638_144317121_-"; exonnum "5"; txlen "1673";
3	sraer114_es	exon	144316638	144317121	0.0157782133607139	-	.	gene_id "ENSRNOG00000075283"; transcript_id "ENSRNOG00000075283_tx_98"; exon_id "3_144316638_144317121_-"; exonnum "5"; txlen "1141";
3	sraer114_es	exon	144316638	144317121	0.0157782133607139	-	.	gene_id "ENSRNOG00000075283"; transcript_id "ENSRNOG00000075283_tx_99"; exon_id "3_144316638_144317121_-"; exonnum "5"; txlen "1162";
3	sraer114_mid	exon	144317262	144317433	0.0138540409996512	-	.	gene_id "ENSRNOG00000075283"; transcript_id "ENSRNOG00000075283_tx_111"; exon_id "3_144317262_144317433_-"; exonnum "4"; txlen "1519";
3	sraer114_mid	exon	144317262	144317433	0.0138540409996512	-	.	gene_id "ENSRNOG00000075283"; transcript_id "ENSRNOG00000075283_tx_112"; exon_id "3_144317262_144317433_-"; exonnum "4"; txlen "1008";
3	sraer114_mid	exon	144317262	144317433	0.00777855708836488	-	.	gene_id "ENSRNOG00000075283"; transcript_id "ENSRNOG00000075283_tx_146"; exon_id "3_144317262_144317433_-"; exonnum "4"; txlen "921";
3	sraer114_mid	exon	144317262	144317433	0.00555978886990176	-	.	gene_id "ENSRNOG00000075283"; transcript_id "ENSRNOG00000075283_tx_181"; exon_id "3_144317262_144317433_-"; exonnum "1"; txlen "2432";
3	sraer114_mid	exon	144317262	144317433	0.0680558653622002	-	.	gene_id "ENSRNOG00000075283"; transcript_id "ENSRNOG00000075283_tx_31"; exon_id "3_144317262_144317433_-"; exonnum "3"; txlen "901";
3	sraer114_mid	exon	144317262	144317433	0.0485091831499842	-	.	gene_id "ENSRNOG00000075283"; transcript_id "ENSRNOG00000075283_tx_39"; exon_id "3_144317262_144317433_-"; exonnum "3"; txlen "781";
3	sraer114_mid	exon	144317262	144317433	0.0485091831499842	-	.	gene_id "ENSRNOG00000075283"; transcript_id "ENSRNOG00000075283_tx_40"; exon_id "3_144317262_144317433_-"; exonnum "3"; txlen "671";
3	sraer114_mid	exon	144317262	144317433	0.0485091831499842	-	.	gene_id "ENSRNOG00000075283"; transcript_id "ENSRNOG00000075283_tx_41"; exon_id "3_144317262_144317433_-"; exonnum "3"; txlen "831";
3	sraer114_mid	exon	144317262	144317433	0.0485091831499842	-	.	gene_id "ENSRNOG00000075283"; transcript_id "ENSRNOG00000075283_tx_42"; exon_id "3_144317262_144317433_-"; exonnum "3"; txlen "721";
3	sraer114_mid	exon	144317262	144317433	0.0485091831499842	-	.	gene_id "ENSRNOG00000075283"; transcript_id "ENSRNOG00000075283_tx_43"; exon_id "3_144317262_144317433_-"; exonnum "2"; txlen "817";
3	sraer114_mid	exon	144317262	144317433	0.0485091831499842	-	.	gene_id "ENSRNOG00000075283"; transcript_id "ENSRNOG00000075283_tx_44"; exon_id "3_144317262_144317433_-"; exonnum "2"; txlen "867";
3	sraer114_mid	exon	144317262	144317433	0.0403635705682042	-	.	gene_id "ENSRNOG00000075283"; transcript_id "ENSRNOG00000075283_tx_55"; exon_id "3_144317262_144317433_-"; exonnum "4"; txlen "987";
3	sraer114_mid	exon	144317262	144317433	0.0403635705682042	-	.	gene_id "ENSRNOG00000075283"; transcript_id "ENSRNOG00000075283_tx_56"; exon_id "3_144317262_144317433_-"; exonnum "3"; txlen "928";
3	sraer114_mid	exon	144317262	144317433	0.342928898759941	-	.	gene_id "ENSRNOG00000075283"; transcript_id "ENSRNOG00000075283_tx_6"; exon_id "3_144317262_144317433_-"; exonnum "3"; txlen "932";
3	sraer114_mid	exon	144317262	144317433	0.0373289438046158	-	.	gene_id "ENSRNOG00000075283"; transcript_id "ENSRNOG00000075283_tx_63"; exon_id "3_144317262_144317433_-"; exonnum "3"; txlen "1392";
3	sraer114_mid	exon	144317262	144317433	0.0227052338605395	-	.	gene_id "ENSRNOG00000075283"; transcript_id "ENSRNOG00000075283_tx_78"; exon_id "3_144317262_144317433_-"; exonnum "3"; txlen "881";
3	sraer114_mid	exon	144317262	144317433	0.0220496287045383	-	.	gene_id "ENSRNOG00000075283"; transcript_id "ENSRNOG00000075283_tx_81"; exon_id "3_144317262_144317433_-"; exonnum "3"; txlen "1768";
3	sraer114_mid	exon	144317262	144317433	0.0220496287045383	-	.	gene_id "ENSRNOG00000075283"; transcript_id "ENSRNOG00000075283_tx_82"; exon_id "3_144317262_144317433_-"; exonnum "3"; txlen "1658";
3	sraer114_mid	exon	144317262	144317433	0.0220496287045383	-	.	gene_id "ENSRNOG00000075283"; transcript_id "ENSRNOG00000075283_tx_83"; exon_id "3_144317262_144317433_-"; exonnum "2"; txlen "1804";
3	sraer114_mid	exon	144317262	144317433	0.0196265580828393	-	.	gene_id "ENSRNOG00000075283"; transcript_id "ENSRNOG00000075283_tx_88"; exon_id "3_144317262_144317433_-"; exonnum "6"; txlen "1992";
3	sraer114_mid	exon	144317262	144317433	0.0196265580828393	-	.	gene_id "ENSRNOG00000075283"; transcript_id "ENSRNOG00000075283_tx_89"; exon_id "3_144317262_144317433_-"; exonnum "5"; txlen "1865";
3	sraer114_mid	exon	144317262	144317433	0.0196265580828393	-	.	gene_id "ENSRNOG00000075283"; transcript_id "ENSRNOG00000075283_tx_90"; exon_id "3_144317262_144317433_-"; exonnum "6"; txlen "1481";
3	sraer114_mid	exon	144317262	144317433	0.0196265580828393	-	.	gene_id "ENSRNOG00000075283"; transcript_id "ENSRNOG00000075283_tx_91"; exon_id "3_144317262_144317433_-"; exonnum "5"; txlen "1354";
3	sraer114_mid	exon	144317262	144317433	0.0157782133607139	-	.	gene_id "ENSRNOG00000075283"; transcript_id "ENSRNOG00000075283_tx_97"; exon_id "3_144317262_144317433_-"; exonnum "4"; txlen "1673";
3	sraer114_mid	exon	144317262	144317433	0.0157782133607139	-	.	gene_id "ENSRNOG00000075283"; transcript_id "ENSRNOG00000075283_tx_99"; exon_id "3_144317262_144317433_-"; exonnum "4"; txlen "1162";
3	sraer114_mid	exon	144317460	144317610	0.0157288799548904	-	.	gene_id "ENSRNOG00000075283"; transcript_id "ENSRNOG00000075283_tx_100"; exon_id "3_144317460_144317610_-"; exonnum "4"; txlen "865";
3	sraer114_mid	exon	144317460	144317610	0.0157288799548904	-	.	gene_id "ENSRNOG00000075283"; transcript_id "ENSRNOG00000075283_tx_101"; exon_id "3_144317460_144317610_-"; exonnum "3"; txlen "806";
3	sraer114_mid	exon	144317460	144317610	0.0130843720552262	-	.	gene_id "ENSRNOG00000075283"; transcript_id "ENSRNOG00000075283_tx_114"; exon_id "3_144317460_144317610_-"; exonnum "4"; txlen "1498";
3	sraer114_mid	exon	144317460	144317610	0.0130843720552262	-	.	gene_id "ENSRNOG00000075283"; transcript_id "ENSRNOG00000075283_tx_115"; exon_id "3_144317460_144317610_-"; exonnum "4"; txlen "987";
3	sraer114_mid	exon	144317460	144317610	0.0110594677037748	-	.	gene_id "ENSRNOG00000075283"; transcript_id "ENSRNOG00000075283_tx_120"; exon_id "3_144317460_144317610_-"; exonnum "1"; txlen "1873";
3	sraer114_mid	exon	144317460	144317610	0.0104090363979113	-	.	gene_id "ENSRNOG00000075283"; transcript_id "ENSRNOG00000075283_tx_126"; exon_id "3_144317460_144317610_-"; exonnum "4"; txlen "900";
3	sraer114_mid	exon	144317460	144317610	0.0102675010520364	-	.	gene_id "ENSRNOG00000075283"; transcript_id "ENSRNOG00000075283_tx_130"; exon_id "3_144317460_144317610_-"; exonnum "1"; txlen "1613";
3	sraer114_mid	exon	144317460	144317610	0.0101709414183759	-	.	gene_id "ENSRNOG00000075283"; transcript_id "ENSRNOG00000075283_tx_131"; exon_id "3_144317460_144317610_-"; exonnum "4"; txlen "869";
3	sraer114_mid	exon	144317460	144317610	0.00945345408820077	-	.	gene_id "ENSRNOG00000075283"; transcript_id "ENSRNOG00000075283_tx_135"; exon_id "3_144317460_144317610_-"; exonnum "3"; txlen "947";
3	sraer114_mid	exon	144317460	144317610	0.00945345408820077	-	.	gene_id "ENSRNOG00000075283"; transcript_id "ENSRNOG00000075283_tx_136"; exon_id "3_144317460_144317610_-"; exonnum "4"; txlen "1006";
3	sraer114_mid	exon	144317460	144317610	0.176397029636306	-	.	gene_id "ENSRNOG00000075283"; transcript_id "ENSRNOG00000075283_tx_14"; exon_id "3_144317460_144317610_-"; exonnum "3"; txlen "911";
3	sraer114_mid	exon	144317460	144317610	0.00868870622571589	-	.	gene_id "ENSRNOG00000075283"; transcript_id "ENSRNOG00000075283_tx_143"; exon_id "3_144317460_144317610_-"; exonnum "3"; txlen "531";
3	sraer114_mid	exon	144317460	144317610	0.00760500330091366	-	.	gene_id "ENSRNOG00000075283"; transcript_id "ENSRNOG00000075283_tx_147"; exon_id "3_144317460_144317610_-"; exonnum "3"; txlen "1697";
3	sraer114_mid	exon	144317460	144317610	0.00760500330091366	-	.	gene_id "ENSRNOG00000075283"; transcript_id "ENSRNOG00000075283_tx_148"; exon_id "3_144317460_144317610_-"; exonnum "4"; txlen "1756";
3	sraer114_mid	exon	144317460	144317610	0.00662649180318857	-	.	gene_id "ENSRNOG00000075283"; transcript_id "ENSRNOG00000075283_tx_171"; exon_id "3_144317460_144317610_-"; exonnum "3"; txlen "2652";
3	sraer114_mid	exon	144317460	144317610	0.00580586679355969	-	.	gene_id "ENSRNOG00000075283"; transcript_id "ENSRNOG00000075283_tx_177"; exon_id "3_144317460_144317610_-"; exonnum "4"; txlen "940";
3	sraer114_mid	exon	144317460	144317610	0.00580586679355969	-	.	gene_id "ENSRNOG00000075283"; transcript_id "ENSRNOG00000075283_tx_178"; exon_id "3_144317460_144317610_-"; exonnum "4"; txlen "799";
3	sraer114_mid	exon	144317460	144317610	0.0529191088908919	-	.	gene_id "ENSRNOG00000075283"; transcript_id "ENSRNOG00000075283_tx_36"; exon_id "3_144317460_144317610_-"; exonnum "5"; txlen "1222";
3	sraer114_mid	exon	144317460	144317610	0.0529191088908919	-	.	gene_id "ENSRNOG00000075283"; transcript_id "ENSRNOG00000075283_tx_37"; exon_id "3_144317460_144317610_-"; exonnum "5"; txlen "1112";
3	sraer114_mid	exon	144317460	144317610	0.0529191088908919	-	.	gene_id "ENSRNOG00000075283"; transcript_id "ENSRNOG00000075283_tx_38"; exon_id "3_144317460_144317610_-"; exonnum "4"; txlen "1038";
3	sraer114_mid	exon	144317460	144317610	0.0440992574090765	-	.	gene_id "ENSRNOG00000075283"; transcript_id "ENSRNOG00000075283_tx_47"; exon_id "3_144317460_144317610_-"; exonnum "5"; txlen "775";
3	sraer114_mid	exon	144317460	144317610	0.0440992574090765	-	.	gene_id "ENSRNOG00000075283"; transcript_id "ENSRNOG00000075283_tx_48"; exon_id "3_144317460_144317610_-"; exonnum "5"; txlen "665";
3	sraer114_mid	exon	144317460	144317610	0.0440992574090765	-	.	gene_id "ENSRNOG00000075283"; transcript_id "ENSRNOG00000075283_tx_49"; exon_id "3_144317460_144317610_-"; exonnum "4"; txlen "591";
3	sraer114_mid	exon	144317460	144317610	0.0440992574090765	-	.	gene_id "ENSRNOG00000075283"; transcript_id "ENSRNOG00000075283_tx_51"; exon_id "3_144317460_144317610_-"; exonnum "2"; txlen "500";
3	sraer114_mid	exon	144317460	144317610	0.0396893316681689	-	.	gene_id "ENSRNOG00000075283"; transcript_id "ENSRNOG00000075283_tx_57"; exon_id "3_144317460_144317610_-"; exonnum "3"; txlen "880";
3	sraer114_mid	exon	144317460	144317610	0.0396893316681689	-	.	gene_id "ENSRNOG00000075283"; transcript_id "ENSRNOG00000075283_tx_58"; exon_id "3_144317460_144317610_-"; exonnum "5"; txlen "1191";
3	sraer114_mid	exon	144317460	144317610	0.0396893316681689	-	.	gene_id "ENSRNOG00000075283"; transcript_id "ENSRNOG00000075283_tx_59"; exon_id "3_144317460_144317610_-"; exonnum "4"; txlen "1007";
3	sraer114_mid	exon	144317460	144317610	0.0396379506378911	-	.	gene_id "ENSRNOG00000075283"; transcript_id "ENSRNOG00000075283_tx_60"; exon_id "3_144317460_144317610_-"; exonnum "3"; txlen "1371";
3	sraer114_mid	exon	144317460	144317610	0.0365592748601908	-	.	gene_id "ENSRNOG00000075283"; transcript_id "ENSRNOG00000075283_tx_64"; exon_id "3_144317460_144317610_-"; exonnum "6"; txlen "1971";
3	sraer114_mid	exon	144317460	144317610	0.0365592748601908	-	.	gene_id "ENSRNOG00000075283"; transcript_id "ENSRNOG00000075283_tx_65"; exon_id "3_144317460_144317610_-"; exonnum "5"; txlen "1844";
3	sraer114_mid	exon	144317460	144317610	0.0291655253238598	-	.	gene_id "ENSRNOG00000075283"; transcript_id "ENSRNOG00000075283_tx_70"; exon_id "3_144317460_144317610_-"; exonnum "3"; txlen "876";
3	sraer114_mid	exon	144317460	144317610	0.0234015570749903	-	.	gene_id "ENSRNOG00000075283"; transcript_id "ENSRNOG00000075283_tx_73"; exon_id "3_144317460_144317610_-"; exonnum "4"; txlen "966";
3	sraer114_mid	exon	144317460	144317610	0.0234015570749903	-	.	gene_id "ENSRNOG00000075283"; transcript_id "ENSRNOG00000075283_tx_74"; exon_id "3_144317460_144317610_-"; exonnum "3"; txlen "907";
3	sraer114_mid	exon	144317460	144317610	0.0227052338605395	-	.	gene_id "ENSRNOG00000075283"; transcript_id "ENSRNOG00000075283_tx_75"; exon_id "3_144317460_144317610_-"; exonnum "6"; txlen "1460";
3	sraer114_mid	exon	144317460	144317610	0.0227052338605395	-	.	gene_id "ENSRNOG00000075283"; transcript_id "ENSRNOG00000075283_tx_76"; exon_id "3_144317460_144317610_-"; exonnum "5"; txlen "1333";
3	sraer114_mid	exon	144317460	144317610	0.0227052338605395	-	.	gene_id "ENSRNOG00000075283"; transcript_id "ENSRNOG00000075283_tx_77"; exon_id "3_144317460_144317610_-"; exonnum "3"; txlen "860";
3	sraer114_mid	exon	144317460	144317610	0.0202757457942999	-	.	gene_id "ENSRNOG00000075283"; transcript_id "ENSRNOG00000075283_tx_86"; exon_id "3_144317460_144317610_-"; exonnum "4"; txlen "935";
3	sraer114_mid	exon	144317460	144317610	0.0157782133607139	-	.	gene_id "ENSRNOG00000075283"; transcript_id "ENSRNOG00000075283_tx_96"; exon_id "3_144317460_144317610_-"; exonnum "4"; txlen "1652";
3	sraer114_mid	exon	144317460	144317610	0.0157782133607139	-	.	gene_id "ENSRNOG00000075283"; transcript_id "ENSRNOG00000075283_tx_98"; exon_id "3_144317460_144317610_-"; exonnum "4"; txlen "1141";
3	sraer114_mid	exon	144319471	144319569	0.00868870622571589	-	.	gene_id "ENSRNOG00000075283"; transcript_id "ENSRNOG00000075283_tx_143"; exon_id "3_144319471_144319569_-"; exonnum "2"; txlen "531";
3	sraer114_es	exon	144336681	144336873	0.0153933788885014	-	.	gene_id "ENSRNOG00000075283"; transcript_id "ENSRNOG00000075283_tx_102"; exon_id "3_144336681_144336873_-"; exonnum "6"; txlen "1529";
3	sraer114_es	exon	144336681	144336873	0.0153933788885014	-	.	gene_id "ENSRNOG00000075283"; transcript_id "ENSRNOG00000075283_tx_103"; exon_id "3_144336681_144336873_-"; exonnum "5"; txlen "1402";
3	sraer114_es	exon	144336681	144336873	0.0153933788885014	-	.	gene_id "ENSRNOG00000075283"; transcript_id "ENSRNOG00000075283_tx_104"; exon_id "3_144336681_144336873_-"; exonnum "6"; txlen "1018";
3	sraer114_es	exon	144336681	144336873	0.0153933788885014	-	.	gene_id "ENSRNOG00000075283"; transcript_id "ENSRNOG00000075283_tx_105"; exon_id "3_144336681_144336873_-"; exonnum "5"; txlen "891";
3	sraer114_es	exon	144336681	144336873	0.0153933788885014	-	.	gene_id "ENSRNOG00000075283"; transcript_id "ENSRNOG00000075283_tx_106"; exon_id "3_144336681_144336873_-"; exonnum "4"; txlen "1210";
3	sraer114_es	exon	144336681	144336873	0.0153933788885014	-	.	gene_id "ENSRNOG00000075283"; transcript_id "ENSRNOG00000075283_tx_107"; exon_id "3_144336681_144336873_-"; exonnum "4"; txlen "699";
3	sraer114_mid	exon	144337223	144337503	0.0153933788885014	-	.	gene_id "ENSRNOG00000075283"; transcript_id "ENSRNOG00000075283_tx_102"; exon_id "3_144337223_144337503_-"; exonnum "5"; txlen "1529";
3	sraer114_mid	exon	144337223	144337503	0.0153933788885014	-	.	gene_id "ENSRNOG00000075283"; transcript_id "ENSRNOG00000075283_tx_103"; exon_id "3_144337223_144337503_-"; exonnum "4"; txlen "1402";
3	sraer114_mid	exon	144337223	144337503	0.0153933788885014	-	.	gene_id "ENSRNOG00000075283"; transcript_id "ENSRNOG00000075283_tx_104"; exon_id "3_144337223_144337503_-"; exonnum "5"; txlen "1018";
3	sraer114_mid	exon	144337223	144337503	0.0153933788885014	-	.	gene_id "ENSRNOG00000075283"; transcript_id "ENSRNOG00000075283_tx_105"; exon_id "3_144337223_144337503_-"; exonnum "4"; txlen "891";
3	sraer114_mid	exon	144337223	144337503	0.0153933788885014	-	.	gene_id "ENSRNOG00000075283"; transcript_id "ENSRNOG00000075283_tx_106"; exon_id "3_144337223_144337503_-"; exonnum "3"; txlen "1210";
3	sraer114_mid	exon	144337223	144337503	0.0153933788885014	-	.	gene_id "ENSRNOG00000075283"; transcript_id "ENSRNOG00000075283_tx_107"; exon_id "3_144337223_144337503_-"; exonnum "3"; txlen "699";
3	sraer114_mid	exon	144337223	144337503	0.00868870622571589	-	.	gene_id "ENSRNOG00000075283"; transcript_id "ENSRNOG00000075283_tx_143"; exon_id "3_144337223_144337503_-"; exonnum "1"; txlen "531";
3	sraer114_mid	exon	144337223	144337503	0.00692702049982562	-	.	gene_id "ENSRNOG00000075283"; transcript_id "ENSRNOG00000075283_tx_149"; exon_id "3_144337223_144337503_-"; exonnum "5"; txlen "1851";
3	sraer114_mid	exon	144337223	144337503	0.00692702049982562	-	.	gene_id "ENSRNOG00000075283"; transcript_id "ENSRNOG00000075283_tx_150"; exon_id "3_144337223_144337503_-"; exonnum "4"; txlen "1724";
3	sraer114_mid	exon	144337223	144337503	0.00692702049982562	-	.	gene_id "ENSRNOG00000075283"; transcript_id "ENSRNOG00000075283_tx_151"; exon_id "3_144337223_144337503_-"; exonnum "5"; txlen "1340";
3	sraer114_mid	exon	144337223	144337503	0.00692702049982562	-	.	gene_id "ENSRNOG00000075283"; transcript_id "ENSRNOG00000075283_tx_152"; exon_id "3_144337223_144337503_-"; exonnum "4"; txlen "1213";
3	sraer114_mid	exon	144337223	144337503	0.00692702049982562	-	.	gene_id "ENSRNOG00000075283"; transcript_id "ENSRNOG00000075283_tx_153"; exon_id "3_144337223_144337503_-"; exonnum "3"; txlen "1532";
3	sraer114_mid	exon	144337223	144337503	0.00692702049982562	-	.	gene_id "ENSRNOG00000075283"; transcript_id "ENSRNOG00000075283_tx_154"; exon_id "3_144337223_144337503_-"; exonnum "3"; txlen "1021";
3	sraer114_mid	exon	144337223	144337503	0.0485091831499842	-	.	gene_id "ENSRNOG00000075283"; transcript_id "ENSRNOG00000075283_tx_43"; exon_id "3_144337223_144337503_-"; exonnum "1"; txlen "817";
3	sraer114_mid	exon	144337223	144337503	0.0485091831499842	-	.	gene_id "ENSRNOG00000075283"; transcript_id "ENSRNOG00000075283_tx_44"; exon_id "3_144337223_144337503_-"; exonnum "1"; txlen "867";
3	sraer114_mid	exon	144337223	144337503	0.0440992574090765	-	.	gene_id "ENSRNOG00000075283"; transcript_id "ENSRNOG00000075283_tx_51"; exon_id "3_144337223_144337503_-"; exonnum "1"; txlen "500";
3	sraer114_mid	exon	144337223	144337503	0.0365592748601908	-	.	gene_id "ENSRNOG00000075283"; transcript_id "ENSRNOG00000075283_tx_64"; exon_id "3_144337223_144337503_-"; exonnum "5"; txlen "1971";
3	sraer114_mid	exon	144337223	144337503	0.0365592748601908	-	.	gene_id "ENSRNOG00000075283"; transcript_id "ENSRNOG00000075283_tx_65"; exon_id "3_144337223_144337503_-"; exonnum "4"; txlen "1844";
3	sraer114_mid	exon	144337223	144337503	0.0227052338605395	-	.	gene_id "ENSRNOG00000075283"; transcript_id "ENSRNOG00000075283_tx_75"; exon_id "3_144337223_144337503_-"; exonnum "5"; txlen "1460";
3	sraer114_mid	exon	144337223	144337503	0.0227052338605395	-	.	gene_id "ENSRNOG00000075283"; transcript_id "ENSRNOG00000075283_tx_76"; exon_id "3_144337223_144337503_-"; exonnum "4"; txlen "1333";
3	sraer114_mid	exon	144337223	144337503	0.0220496287045383	-	.	gene_id "ENSRNOG00000075283"; transcript_id "ENSRNOG00000075283_tx_83"; exon_id "3_144337223_144337503_-"; exonnum "1"; txlen "1804";
3	sraer114_mid	exon	144337223	144337503	0.0196265580828393	-	.	gene_id "ENSRNOG00000075283"; transcript_id "ENSRNOG00000075283_tx_88"; exon_id "3_144337223_144337503_-"; exonnum "5"; txlen "1992";
3	sraer114_mid	exon	144337223	144337503	0.0196265580828393	-	.	gene_id "ENSRNOG00000075283"; transcript_id "ENSRNOG00000075283_tx_89"; exon_id "3_144337223_144337503_-"; exonnum "4"; txlen "1865";
3	sraer114_mid	exon	144337223	144337503	0.0196265580828393	-	.	gene_id "ENSRNOG00000075283"; transcript_id "ENSRNOG00000075283_tx_90"; exon_id "3_144337223_144337503_-"; exonnum "5"; txlen "1481";
3	sraer114_mid	exon	144337223	144337503	0.0196265580828393	-	.	gene_id "ENSRNOG00000075283"; transcript_id "ENSRNOG00000075283_tx_91"; exon_id "3_144337223_144337503_-"; exonnum "4"; txlen "1354";
3	sraer114_mid	exon	144337223	144337503	0.0157782133607139	-	.	gene_id "ENSRNOG00000075283"; transcript_id "ENSRNOG00000075283_tx_96"; exon_id "3_144337223_144337503_-"; exonnum "3"; txlen "1652";
3	sraer114_mid	exon	144337223	144337503	0.0157782133607139	-	.	gene_id "ENSRNOG00000075283"; transcript_id "ENSRNOG00000075283_tx_97"; exon_id "3_144337223_144337503_-"; exonnum "3"; txlen "1673";
3	sraer114_mid	exon	144337223	144337503	0.0157782133607139	-	.	gene_id "ENSRNOG00000075283"; transcript_id "ENSRNOG00000075283_tx_98"; exon_id "3_144337223_144337503_-"; exonnum "3"; txlen "1141";
3	sraer114_mid	exon	144337223	144337503	0.0157782133607139	-	.	gene_id "ENSRNOG00000075283"; transcript_id "ENSRNOG00000075283_tx_99"; exon_id "3_144337223_144337503_-"; exonnum "3"; txlen "1162";
3	sraer114_mid	exon	144343408	144343599	0.0153933788885014	-	.	gene_id "ENSRNOG00000075283"; transcript_id "ENSRNOG00000075283_tx_102"; exon_id "3_144343408_144343599_-"; exonnum "4"; txlen "1529";
3	sraer114_mid	exon	144343408	144343599	0.0153933788885014	-	.	gene_id "ENSRNOG00000075283"; transcript_id "ENSRNOG00000075283_tx_103"; exon_id "3_144343408_144343599_-"; exonnum "3"; txlen "1402";
3	sraer114_mid	exon	144343408	144343599	0.0153933788885014	-	.	gene_id "ENSRNOG00000075283"; transcript_id "ENSRNOG00000075283_tx_104"; exon_id "3_144343408_144343599_-"; exonnum "4"; txlen "1018";
3	sraer114_mid	exon	144343408	144343599	0.0153933788885014	-	.	gene_id "ENSRNOG00000075283"; transcript_id "ENSRNOG00000075283_tx_105"; exon_id "3_144343408_144343599_-"; exonnum "3"; txlen "891";
3	sraer114_mid	exon	144343408	144343599	0.00692702049982562	-	.	gene_id "ENSRNOG00000075283"; transcript_id "ENSRNOG00000075283_tx_149"; exon_id "3_144343408_144343599_-"; exonnum "4"; txlen "1851";
3	sraer114_mid	exon	144343408	144343599	0.00692702049982562	-	.	gene_id "ENSRNOG00000075283"; transcript_id "ENSRNOG00000075283_tx_150"; exon_id "3_144343408_144343599_-"; exonnum "3"; txlen "1724";
3	sraer114_mid	exon	144343408	144343599	0.00692702049982562	-	.	gene_id "ENSRNOG00000075283"; transcript_id "ENSRNOG00000075283_tx_151"; exon_id "3_144343408_144343599_-"; exonnum "4"; txlen "1340";
3	sraer114_mid	exon	144343408	144343599	0.00692702049982562	-	.	gene_id "ENSRNOG00000075283"; transcript_id "ENSRNOG00000075283_tx_152"; exon_id "3_144343408_144343599_-"; exonnum "3"; txlen "1213";
3	sraer114_mid	exon	144343408	144343599	0.0881985148181531	-	.	gene_id "ENSRNOG00000075283"; transcript_id "ENSRNOG00000075283_tx_22"; exon_id "3_144343408_144343599_-"; exonnum "5"; txlen "748";
3	sraer114_mid	exon	144343408	144343599	0.0881985148181531	-	.	gene_id "ENSRNOG00000075283"; transcript_id "ENSRNOG00000075283_tx_23"; exon_id "3_144343408_144343599_-"; exonnum "5"; txlen "638";
3	sraer114_mid	exon	144343408	144343599	0.0881985148181531	-	.	gene_id "ENSRNOG00000075283"; transcript_id "ENSRNOG00000075283_tx_24"; exon_id "3_144343408_144343599_-"; exonnum "4"; txlen "564";
3	sraer114_mid	exon	144343408	144343599	0.0365592748601908	-	.	gene_id "ENSRNOG00000075283"; transcript_id "ENSRNOG00000075283_tx_64"; exon_id "3_144343408_144343599_-"; exonnum "4"; txlen "1971";
3	sraer114_mid	exon	144343408	144343599	0.0365592748601908	-	.	gene_id "ENSRNOG00000075283"; transcript_id "ENSRNOG00000075283_tx_65"; exon_id "3_144343408_144343599_-"; exonnum "3"; txlen "1844";
3	sraer114_mid	exon	144343408	144343599	0.0227052338605395	-	.	gene_id "ENSRNOG00000075283"; transcript_id "ENSRNOG00000075283_tx_75"; exon_id "3_144343408_144343599_-"; exonnum "4"; txlen "1460";
3	sraer114_mid	exon	144343408	144343599	0.0227052338605395	-	.	gene_id "ENSRNOG00000075283"; transcript_id "ENSRNOG00000075283_tx_76"; exon_id "3_144343408_144343599_-"; exonnum "3"; txlen "1333";
3	sraer114_mid	exon	144343408	144343599	0.0196265580828393	-	.	gene_id "ENSRNOG00000075283"; transcript_id "ENSRNOG00000075283_tx_88"; exon_id "3_144343408_144343599_-"; exonnum "4"; txlen "1992";
3	sraer114_mid	exon	144343408	144343599	0.0196265580828393	-	.	gene_id "ENSRNOG00000075283"; transcript_id "ENSRNOG00000075283_tx_89"; exon_id "3_144343408_144343599_-"; exonnum "3"; txlen "1865";
3	sraer114_mid	exon	144343408	144343599	0.0196265580828393	-	.	gene_id "ENSRNOG00000075283"; transcript_id "ENSRNOG00000075283_tx_90"; exon_id "3_144343408_144343599_-"; exonnum "4"; txlen "1481";
3	sraer114_mid	exon	144343408	144343599	0.0196265580828393	-	.	gene_id "ENSRNOG00000075283"; transcript_id "ENSRNOG00000075283_tx_91"; exon_id "3_144343408_144343599_-"; exonnum "3"; txlen "1354";
3	sraer114_mid	exon	144369057	144369183	0.0153933788885014	-	.	gene_id "ENSRNOG00000075283"; transcript_id "ENSRNOG00000075283_tx_102"; exon_id "3_144369057_144369183_-"; exonnum "3"; txlen "1529";
3	sraer114_mid	exon	144369057	144369183	0.0153933788885014	-	.	gene_id "ENSRNOG00000075283"; transcript_id "ENSRNOG00000075283_tx_104"; exon_id "3_144369057_144369183_-"; exonnum "3"; txlen "1018";
3	sraer114_mid	exon	144369057	144369183	0.0138540409996512	-	.	gene_id "ENSRNOG00000075283"; transcript_id "ENSRNOG00000075283_tx_111"; exon_id "3_144369057_144369183_-"; exonnum "3"; txlen "1519";
3	sraer114_mid	exon	144369057	144369183	0.0138540409996512	-	.	gene_id "ENSRNOG00000075283"; transcript_id "ENSRNOG00000075283_tx_112"; exon_id "3_144369057_144369183_-"; exonnum "3"; txlen "1008";
3	sraer114_mid	exon	144369057	144369183	0.0130843720552262	-	.	gene_id "ENSRNOG00000075283"; transcript_id "ENSRNOG00000075283_tx_114"; exon_id "3_144369057_144369183_-"; exonnum "3"; txlen "1498";
3	sraer114_mid	exon	144369057	144369183	0.0130843720552262	-	.	gene_id "ENSRNOG00000075283"; transcript_id "ENSRNOG00000075283_tx_115"; exon_id "3_144369057_144369183_-"; exonnum "3"; txlen "987";
3	sraer114_mid	exon	144369057	144369183	0.0109773486173136	-	.	gene_id "ENSRNOG00000075283"; transcript_id "ENSRNOG00000075283_tx_121"; exon_id "3_144369057_144369183_-"; exonnum "4"; txlen "2687";
3	sraer114_mid	exon	144369057	144369183	0.0109773486173136	-	.	gene_id "ENSRNOG00000075283"; transcript_id "ENSRNOG00000075283_tx_122"; exon_id "3_144369057_144369183_-"; exonnum "5"; txlen "2871";
3	sraer114_mid	exon	144369057	144369183	0.0109773486173136	-	.	gene_id "ENSRNOG00000075283"; transcript_id "ENSRNOG00000075283_tx_123"; exon_id "3_144369057_144369183_-"; exonnum "3"; txlen "2628";
3	sraer114_mid	exon	144369057	144369183	0.0109773486173136	-	.	gene_id "ENSRNOG00000075283"; transcript_id "ENSRNOG00000075283_tx_124"; exon_id "3_144369057_144369183_-"; exonnum "4"; txlen "2812";
3	sraer114_mid	exon	144369057	144369183	0.0103361895143171	-	.	gene_id "ENSRNOG00000075283"; transcript_id "ENSRNOG00000075283_tx_127"; exon_id "3_144369057_144369183_-"; exonnum "3"; txlen "923";
3	sraer114_mid	exon	144369057	144369183	0.00874621516175775	-	.	gene_id "ENSRNOG00000075283"; transcript_id "ENSRNOG00000075283_tx_141"; exon_id "3_144369057_144369183_-"; exonnum "5"; txlen "2805";
3	sraer114_mid	exon	144369057	144369183	0.00874621516175775	-	.	gene_id "ENSRNOG00000075283"; transcript_id "ENSRNOG00000075283_tx_142"; exon_id "3_144369057_144369183_-"; exonnum "4"; txlen "2621";
3	sraer114_mid	exon	144369057	144369183	0.00692702049982562	-	.	gene_id "ENSRNOG00000075283"; transcript_id "ENSRNOG00000075283_tx_149"; exon_id "3_144369057_144369183_-"; exonnum "3"; txlen "1851";
3	sraer114_mid	exon	144369057	144369183	0.00692702049982562	-	.	gene_id "ENSRNOG00000075283"; transcript_id "ENSRNOG00000075283_tx_151"; exon_id "3_144369057_144369183_-"; exonnum "3"; txlen "1340";
3	sraer114_mid	exon	144369057	144369183	0.0066673346471699	-	.	gene_id "ENSRNOG00000075283"; transcript_id "ENSRNOG00000075283_tx_158"; exon_id "3_144369057_144369183_-"; exonnum "4"; txlen "982";
3	sraer114_mid	exon	144369057	144369183	0.0066673346471699	-	.	gene_id "ENSRNOG00000075283"; transcript_id "ENSRNOG00000075283_tx_159"; exon_id "3_144369057_144369183_-"; exonnum "4"; txlen "841";
3	sraer114_mid	exon	144369057	144369183	0.0066673346471699	-	.	gene_id "ENSRNOG00000075283"; transcript_id "ENSRNOG00000075283_tx_160"; exon_id "3_144369057_144369183_-"; exonnum "5"; txlen "1166";
3	sraer114_mid	exon	144369057	144369183	0.0066673346471699	-	.	gene_id "ENSRNOG00000075283"; transcript_id "ENSRNOG00000075283_tx_161"; exon_id "3_144369057_144369183_-"; exonnum "5"; txlen "1025";
3	sraer114_mid	exon	144369057	144369183	0.0066673346471699	-	.	gene_id "ENSRNOG00000075283"; transcript_id "ENSRNOG00000075283_tx_162"; exon_id "3_144369057_144369183_-"; exonnum "3"; txlen "782";
3	sraer114_mid	exon	144369057	144369183	0.0066673346471699	-	.	gene_id "ENSRNOG00000075283"; transcript_id "ENSRNOG00000075283_tx_163"; exon_id "3_144369057_144369183_-"; exonnum "4"; txlen "966";
3	sraer114_mid	exon	144369057	144369183	0.0066673346471699	-	.	gene_id "ENSRNOG00000075283"; transcript_id "ENSRNOG00000075283_tx_164"; exon_id "3_144369057_144369183_-"; exonnum "4"; txlen "1107";
3	sraer114_mid	exon	144369057	144369183	0.0066673346471699	-	.	gene_id "ENSRNOG00000075283"; transcript_id "ENSRNOG00000075283_tx_165"; exon_id "3_144369057_144369183_-"; exonnum "5"; txlen "959";
3	sraer114_mid	exon	144369057	144369183	0.0066673346471699	-	.	gene_id "ENSRNOG00000075283"; transcript_id "ENSRNOG00000075283_tx_166"; exon_id "3_144369057_144369183_-"; exonnum "5"; txlen "1100";
3	sraer114_mid	exon	144369057	144369183	0.0066673346471699	-	.	gene_id "ENSRNOG00000075283"; transcript_id "ENSRNOG00000075283_tx_167"; exon_id "3_144369057_144369183_-"; exonnum "4"; txlen "775";
3	sraer114_mid	exon	144369057	144369183	0.0066673346471699	-	.	gene_id "ENSRNOG00000075283"; transcript_id "ENSRNOG00000075283_tx_168"; exon_id "3_144369057_144369183_-"; exonnum "4"; txlen "916";
3	sraer114_mid	exon	144369057	144369183	0.00611412699986196	-	.	gene_id "ENSRNOG00000075283"; transcript_id "ENSRNOG00000075283_tx_174"; exon_id "3_144369057_144369183_-"; exonnum "4"; txlen "2771";
3	sraer114_mid	exon	144369057	144369183	0.0059397498880376	-	.	gene_id "ENSRNOG00000075283"; transcript_id "ENSRNOG00000075283_tx_176"; exon_id "3_144369057_144369183_-"; exonnum "3"; txlen "1984";
3	sraer114_mid	exon	144369057	144369183	0.00552324742675998	-	.	gene_id "ENSRNOG00000075283"; transcript_id "ENSRNOG00000075283_tx_184"; exon_id "3_144369057_144369183_-"; exonnum "3"; txlen "883";
3	sraer114_mid	exon	144369057	144369183	0.00552324742675998	-	.	gene_id "ENSRNOG00000075283"; transcript_id "ENSRNOG00000075283_tx_185"; exon_id "3_144369057_144369183_-"; exonnum "4"; txlen "1067";
3	sraer114_mid	exon	144369057	144369183	0.000472472844224511	-	.	gene_id "ENSRNOG00000075283"; transcript_id "ENSRNOG00000075283_tx_189"; exon_id "3_144369057_144369183_-"; exonnum "5"; txlen "2823";
3	sraer114_mid	exon	144369057	144369183	0.0881985148181531	-	.	gene_id "ENSRNOG00000075283"; transcript_id "ENSRNOG00000075283_tx_22"; exon_id "3_144369057_144369183_-"; exonnum "4"; txlen "748";
3	sraer114_mid	exon	144369057	144369183	0.0881985148181531	-	.	gene_id "ENSRNOG00000075283"; transcript_id "ENSRNOG00000075283_tx_23"; exon_id "3_144369057_144369183_-"; exonnum "4"; txlen "638";
3	sraer114_mid	exon	144369057	144369183	0.0881985148181531	-	.	gene_id "ENSRNOG00000075283"; transcript_id "ENSRNOG00000075283_tx_24"; exon_id "3_144369057_144369183_-"; exonnum "3"; txlen "564";
3	sraer114_mid	exon	144369057	144369183	0.0529191088908919	-	.	gene_id "ENSRNOG00000075283"; transcript_id "ENSRNOG00000075283_tx_36"; exon_id "3_144369057_144369183_-"; exonnum "4"; txlen "1222";
3	sraer114_mid	exon	144369057	144369183	0.0529191088908919	-	.	gene_id "ENSRNOG00000075283"; transcript_id "ENSRNOG00000075283_tx_37"; exon_id "3_144369057_144369183_-"; exonnum "4"; txlen "1112";
3	sraer114_mid	exon	144369057	144369183	0.0529191088908919	-	.	gene_id "ENSRNOG00000075283"; transcript_id "ENSRNOG00000075283_tx_38"; exon_id "3_144369057_144369183_-"; exonnum "3"; txlen "1038";
3	sraer114_mid	exon	144369057	144369183	0.0440992574090765	-	.	gene_id "ENSRNOG00000075283"; transcript_id "ENSRNOG00000075283_tx_47"; exon_id "3_144369057_144369183_-"; exonnum "4"; txlen "775";
3	sraer114_mid	exon	144369057	144369183	0.0440992574090765	-	.	gene_id "ENSRNOG00000075283"; transcript_id "ENSRNOG00000075283_tx_48"; exon_id "3_144369057_144369183_-"; exonnum "4"; txlen "665";
3	sraer114_mid	exon	144369057	144369183	0.0440992574090765	-	.	gene_id "ENSRNOG00000075283"; transcript_id "ENSRNOG00000075283_tx_49"; exon_id "3_144369057_144369183_-"; exonnum "3"; txlen "591";
3	sraer114_mid	exon	144369057	144369183	0.0396893316681689	-	.	gene_id "ENSRNOG00000075283"; transcript_id "ENSRNOG00000075283_tx_58"; exon_id "3_144369057_144369183_-"; exonnum "4"; txlen "1191";
3	sraer114_mid	exon	144369057	144369183	0.0396893316681689	-	.	gene_id "ENSRNOG00000075283"; transcript_id "ENSRNOG00000075283_tx_59"; exon_id "3_144369057_144369183_-"; exonnum "3"; txlen "1007";
3	sraer114_mid	exon	144369057	144369183	0.0365592748601908	-	.	gene_id "ENSRNOG00000075283"; transcript_id "ENSRNOG00000075283_tx_64"; exon_id "3_144369057_144369183_-"; exonnum "3"; txlen "1971";
3	sraer114_mid	exon	144369057	144369183	0.0227052338605395	-	.	gene_id "ENSRNOG00000075283"; transcript_id "ENSRNOG00000075283_tx_75"; exon_id "3_144369057_144369183_-"; exonnum "3"; txlen "1460";
3	sraer114_mid	exon	144369057	144369183	0.0196265580828393	-	.	gene_id "ENSRNOG00000075283"; transcript_id "ENSRNOG00000075283_tx_88"; exon_id "3_144369057_144369183_-"; exonnum "3"; txlen "1992";
3	sraer114_mid	exon	144369057	144369183	0.0196265580828393	-	.	gene_id "ENSRNOG00000075283"; transcript_id "ENSRNOG00000075283_tx_90"; exon_id "3_144369057_144369183_-"; exonnum "3"; txlen "1481";
3	ensembl	exon	144372273	144372735	0	-	.	gene_id "ENSRNOG00000075283"; gene_version "1"; transcript_id "ENSRNOT00000136761"; transcript_version "1"; exon_number "2"; gene_source "ensembl"; gene_biotype "lncRNA"; transcript_source "ensembl"; transcript_biotype "lncRNA"; exon_id "ENSRNOE00000677136"; exon_version "1"; tag "Ensembl_canonical";
3	ensembl	gene	144372273	144374367	0	-	.	gene_id "ENSRNOG00000075283"; gene_version "1"; gene_source "ensembl"; gene_biotype "lncRNA";
3	ensembl	transcript	144372273	144374367	0	-	.	gene_id "ENSRNOG00000075283"; gene_version "1"; transcript_id "ENSRNOT00000136761"; transcript_version "1"; gene_source "ensembl"; gene_biotype "lncRNA"; transcript_source "ensembl"; transcript_biotype "lncRNA"; tag "Ensembl_canonical";
3	sraer114_mid	exon	144372552	144372735	0.0153933788885014	-	.	gene_id "ENSRNOG00000075283"; transcript_id "ENSRNOG00000075283_tx_102"; exon_id "3_144372552_144372735_-"; exonnum "2"; txlen "1529";
3	sraer114_mid	exon	144372552	144372735	0.0153933788885014	-	.	gene_id "ENSRNOG00000075283"; transcript_id "ENSRNOG00000075283_tx_103"; exon_id "3_144372552_144372735_-"; exonnum "2"; txlen "1402";
3	sraer114_mid	exon	144372552	144372735	0.0153933788885014	-	.	gene_id "ENSRNOG00000075283"; transcript_id "ENSRNOG00000075283_tx_104"; exon_id "3_144372552_144372735_-"; exonnum "2"; txlen "1018";
3	sraer114_mid	exon	144372552	144372735	0.0153933788885014	-	.	gene_id "ENSRNOG00000075283"; transcript_id "ENSRNOG00000075283_tx_105"; exon_id "3_144372552_144372735_-"; exonnum "2"; txlen "891";
3	sraer114_mid	exon	144372552	144372735	0.0153933788885014	-	.	gene_id "ENSRNOG00000075283"; transcript_id "ENSRNOG00000075283_tx_106"; exon_id "3_144372552_144372735_-"; exonnum "2"; txlen "1210";
3	sraer114_mid	exon	144372552	144372735	0.0153933788885014	-	.	gene_id "ENSRNOG00000075283"; transcript_id "ENSRNOG00000075283_tx_107"; exon_id "3_144372552_144372735_-"; exonnum "2"; txlen "699";
3	sraer114_mid	exon	144372552	144372735	0.0138540409996512	-	.	gene_id "ENSRNOG00000075283"; transcript_id "ENSRNOG00000075283_tx_111"; exon_id "3_144372552_144372735_-"; exonnum "2"; txlen "1519";
3	sraer114_mid	exon	144372552	144372735	0.0138540409996512	-	.	gene_id "ENSRNOG00000075283"; transcript_id "ENSRNOG00000075283_tx_112"; exon_id "3_144372552_144372735_-"; exonnum "2"; txlen "1008";
3	sraer114_mid	exon	144372552	144372735	0.0130843720552262	-	.	gene_id "ENSRNOG00000075283"; transcript_id "ENSRNOG00000075283_tx_114"; exon_id "3_144372552_144372735_-"; exonnum "2"; txlen "1498";
3	sraer114_mid	exon	144372552	144372735	0.0130843720552262	-	.	gene_id "ENSRNOG00000075283"; transcript_id "ENSRNOG00000075283_tx_115"; exon_id "3_144372552_144372735_-"; exonnum "2"; txlen "987";
3	sraer114_mid	exon	144372552	144372735	0.0109773486173136	-	.	gene_id "ENSRNOG00000075283"; transcript_id "ENSRNOG00000075283_tx_122"; exon_id "3_144372552_144372735_-"; exonnum "4"; txlen "2871";
3	sraer114_mid	exon	144372552	144372735	0.0109773486173136	-	.	gene_id "ENSRNOG00000075283"; transcript_id "ENSRNOG00000075283_tx_124"; exon_id "3_144372552_144372735_-"; exonnum "3"; txlen "2812";
3	sraer114_mid	exon	144372552	144372735	0.00874621516175775	-	.	gene_id "ENSRNOG00000075283"; transcript_id "ENSRNOG00000075283_tx_141"; exon_id "3_144372552_144372735_-"; exonnum "4"; txlen "2805";
3	sraer114_mid	exon	144372552	144372735	0.00692702049982562	-	.	gene_id "ENSRNOG00000075283"; transcript_id "ENSRNOG00000075283_tx_149"; exon_id "3_144372552_144372735_-"; exonnum "2"; txlen "1851";
3	sraer114_mid	exon	144372552	144372735	0.00692702049982562	-	.	gene_id "ENSRNOG00000075283"; transcript_id "ENSRNOG00000075283_tx_150"; exon_id "3_144372552_144372735_-"; exonnum "2"; txlen "1724";
3	sraer114_mid	exon	144372552	144372735	0.00692702049982562	-	.	gene_id "ENSRNOG00000075283"; transcript_id "ENSRNOG00000075283_tx_151"; exon_id "3_144372552_144372735_-"; exonnum "2"; txlen "1340";
3	sraer114_mid	exon	144372552	144372735	0.00692702049982562	-	.	gene_id "ENSRNOG00000075283"; transcript_id "ENSRNOG00000075283_tx_152"; exon_id "3_144372552_144372735_-"; exonnum "2"; txlen "1213";
3	sraer114_mid	exon	144372552	144372735	0.00692702049982562	-	.	gene_id "ENSRNOG00000075283"; transcript_id "ENSRNOG00000075283_tx_153"; exon_id "3_144372552_144372735_-"; exonnum "2"; txlen "1532";
3	sraer114_mid	exon	144372552	144372735	0.00692702049982562	-	.	gene_id "ENSRNOG00000075283"; transcript_id "ENSRNOG00000075283_tx_154"; exon_id "3_144372552_144372735_-"; exonnum "2"; txlen "1021";
3	sraer114_mid	exon	144372552	144372735	0.0066673346471699	-	.	gene_id "ENSRNOG00000075283"; transcript_id "ENSRNOG00000075283_tx_160"; exon_id "3_144372552_144372735_-"; exonnum "4"; txlen "1166";
3	sraer114_mid	exon	144372552	144372735	0.0066673346471699	-	.	gene_id "ENSRNOG00000075283"; transcript_id "ENSRNOG00000075283_tx_161"; exon_id "3_144372552_144372735_-"; exonnum "4"; txlen "1025";
3	sraer114_mid	exon	144372552	144372735	0.0066673346471699	-	.	gene_id "ENSRNOG00000075283"; transcript_id "ENSRNOG00000075283_tx_163"; exon_id "3_144372552_144372735_-"; exonnum "3"; txlen "966";
3	sraer114_mid	exon	144372552	144372735	0.0066673346471699	-	.	gene_id "ENSRNOG00000075283"; transcript_id "ENSRNOG00000075283_tx_164"; exon_id "3_144372552_144372735_-"; exonnum "3"; txlen "1107";
3	sraer114_mid	exon	144372552	144372735	0.0066673346471699	-	.	gene_id "ENSRNOG00000075283"; transcript_id "ENSRNOG00000075283_tx_165"; exon_id "3_144372552_144372735_-"; exonnum "4"; txlen "959";
3	sraer114_mid	exon	144372552	144372735	0.0066673346471699	-	.	gene_id "ENSRNOG00000075283"; transcript_id "ENSRNOG00000075283_tx_166"; exon_id "3_144372552_144372735_-"; exonnum "4"; txlen "1100";
3	sraer114_mid	exon	144372552	144372735	0.00611412699986196	-	.	gene_id "ENSRNOG00000075283"; transcript_id "ENSRNOG00000075283_tx_174"; exon_id "3_144372552_144372735_-"; exonnum "3"; txlen "2771";
3	sraer114_mid	exon	144372552	144372735	0.00552324742675998	-	.	gene_id "ENSRNOG00000075283"; transcript_id "ENSRNOG00000075283_tx_185"; exon_id "3_144372552_144372735_-"; exonnum "3"; txlen "1067";
3	sraer114_mid	exon	144372552	144372735	0.000472472844224511	-	.	gene_id "ENSRNOG00000075283"; transcript_id "ENSRNOG00000075283_tx_189"; exon_id "3_144372552_144372735_-"; exonnum "4"; txlen "2823";
3	sraer114_mid	exon	144372552	144372735	0.0881985148181531	-	.	gene_id "ENSRNOG00000075283"; transcript_id "ENSRNOG00000075283_tx_22"; exon_id "3_144372552_144372735_-"; exonnum "3"; txlen "748";
3	sraer114_mid	exon	144372552	144372735	0.0881985148181531	-	.	gene_id "ENSRNOG00000075283"; transcript_id "ENSRNOG00000075283_tx_23"; exon_id "3_144372552_144372735_-"; exonnum "3"; txlen "638";
3	sraer114_mid	exon	144372552	144372735	0.0529191088908919	-	.	gene_id "ENSRNOG00000075283"; transcript_id "ENSRNOG00000075283_tx_36"; exon_id "3_144372552_144372735_-"; exonnum "3"; txlen "1222";
3	sraer114_mid	exon	144372552	144372735	0.0529191088908919	-	.	gene_id "ENSRNOG00000075283"; transcript_id "ENSRNOG00000075283_tx_37"; exon_id "3_144372552_144372735_-"; exonnum "3"; txlen "1112";
3	sraer114_mid	exon	144372552	144372735	0.0440992574090765	-	.	gene_id "ENSRNOG00000075283"; transcript_id "ENSRNOG00000075283_tx_47"; exon_id "3_144372552_144372735_-"; exonnum "3"; txlen "775";
3	sraer114_mid	exon	144372552	144372735	0.0440992574090765	-	.	gene_id "ENSRNOG00000075283"; transcript_id "ENSRNOG00000075283_tx_48"; exon_id "3_144372552_144372735_-"; exonnum "3"; txlen "665";
3	sraer114_mid	exon	144372552	144372735	0.0396893316681689	-	.	gene_id "ENSRNOG00000075283"; transcript_id "ENSRNOG00000075283_tx_58"; exon_id "3_144372552_144372735_-"; exonnum "3"; txlen "1191";
3	sraer114_mid	exon	144372552	144372735	0.0396379506378911	-	.	gene_id "ENSRNOG00000075283"; transcript_id "ENSRNOG00000075283_tx_60"; exon_id "3_144372552_144372735_-"; exonnum "2"; txlen "1371";
3	sraer114_mid	exon	144372552	144372735	0.0373289438046158	-	.	gene_id "ENSRNOG00000075283"; transcript_id "ENSRNOG00000075283_tx_63"; exon_id "3_144372552_144372735_-"; exonnum "2"; txlen "1392";
3	sraer114_mid	exon	144372552	144372735	0.0365592748601908	-	.	gene_id "ENSRNOG00000075283"; transcript_id "ENSRNOG00000075283_tx_64"; exon_id "3_144372552_144372735_-"; exonnum "2"; txlen "1971";
3	sraer114_mid	exon	144372552	144372735	0.0365592748601908	-	.	gene_id "ENSRNOG00000075283"; transcript_id "ENSRNOG00000075283_tx_65"; exon_id "3_144372552_144372735_-"; exonnum "2"; txlen "1844";
3	sraer114_mid	exon	144372552	144372735	0.0227052338605395	-	.	gene_id "ENSRNOG00000075283"; transcript_id "ENSRNOG00000075283_tx_75"; exon_id "3_144372552_144372735_-"; exonnum "2"; txlen "1460";
3	sraer114_mid	exon	144372552	144372735	0.0227052338605395	-	.	gene_id "ENSRNOG00000075283"; transcript_id "ENSRNOG00000075283_tx_76"; exon_id "3_144372552_144372735_-"; exonnum "2"; txlen "1333";
3	sraer114_mid	exon	144372552	144372735	0.0227052338605395	-	.	gene_id "ENSRNOG00000075283"; transcript_id "ENSRNOG00000075283_tx_77"; exon_id "3_144372552_144372735_-"; exonnum "2"; txlen "860";
3	sraer114_mid	exon	144372552	144372735	0.0227052338605395	-	.	gene_id "ENSRNOG00000075283"; transcript_id "ENSRNOG00000075283_tx_78"; exon_id "3_144372552_144372735_-"; exonnum "2"; txlen "881";
3	sraer114_mid	exon	144372552	144372735	0.0196265580828393	-	.	gene_id "ENSRNOG00000075283"; transcript_id "ENSRNOG00000075283_tx_88"; exon_id "3_144372552_144372735_-"; exonnum "2"; txlen "1992";
3	sraer114_mid	exon	144372552	144372735	0.0196265580828393	-	.	gene_id "ENSRNOG00000075283"; transcript_id "ENSRNOG00000075283_tx_89"; exon_id "3_144372552_144372735_-"; exonnum "2"; txlen "1865";
3	sraer114_mid	exon	144372552	144372735	0.0196265580828393	-	.	gene_id "ENSRNOG00000075283"; transcript_id "ENSRNOG00000075283_tx_90"; exon_id "3_144372552_144372735_-"; exonnum "2"; txlen "1481";
3	sraer114_mid	exon	144372552	144372735	0.0196265580828393	-	.	gene_id "ENSRNOG00000075283"; transcript_id "ENSRNOG00000075283_tx_91"; exon_id "3_144372552_144372735_-"; exonnum "2"; txlen "1354";
3	sraer114_mid	exon	144372552	144372735	0.0157782133607139	-	.	gene_id "ENSRNOG00000075283"; transcript_id "ENSRNOG00000075283_tx_96"; exon_id "3_144372552_144372735_-"; exonnum "2"; txlen "1652";
3	sraer114_mid	exon	144372552	144372735	0.0157782133607139	-	.	gene_id "ENSRNOG00000075283"; transcript_id "ENSRNOG00000075283_tx_97"; exon_id "3_144372552_144372735_-"; exonnum "2"; txlen "1673";
3	sraer114_mid	exon	144372552	144372735	0.0157782133607139	-	.	gene_id "ENSRNOG00000075283"; transcript_id "ENSRNOG00000075283_tx_98"; exon_id "3_144372552_144372735_-"; exonnum "2"; txlen "1141";
3	sraer114_mid	exon	144372552	144372735	0.0157782133607139	-	.	gene_id "ENSRNOG00000075283"; transcript_id "ENSRNOG00000075283_tx_99"; exon_id "3_144372552_144372735_-"; exonnum "2"; txlen "1162";
3	sraer114_ss	exon	144373407	144373447	0.0153933788885014	-	.	gene_id "ENSRNOG00000075283"; transcript_id "ENSRNOG00000075283_tx_104"; exon_id "3_144373407_144373447_-"; exonnum "1"; txlen "1018";
3	sraer114_ss	exon	144373407	144373447	0.0153933788885014	-	.	gene_id "ENSRNOG00000075283"; transcript_id "ENSRNOG00000075283_tx_105"; exon_id "3_144373407_144373447_-"; exonnum "1"; txlen "891";
3	sraer114_ss	exon	144373407	144373447	0.0153933788885014	-	.	gene_id "ENSRNOG00000075283"; transcript_id "ENSRNOG00000075283_tx_107"; exon_id "3_144373407_144373447_-"; exonnum "1"; txlen "699";
3	sraer114_ss	exon	144373407	144373447	0.0138540409996512	-	.	gene_id "ENSRNOG00000075283"; transcript_id "ENSRNOG00000075283_tx_112"; exon_id "3_144373407_144373447_-"; exonnum "1"; txlen "1008";
3	sraer114_ss	exon	144373407	144373447	0.0130843720552262	-	.	gene_id "ENSRNOG00000075283"; transcript_id "ENSRNOG00000075283_tx_115"; exon_id "3_144373407_144373447_-"; exonnum "1"; txlen "987";
3	sraer114_ss	exon	144373407	144373447	0.00692702049982562	-	.	gene_id "ENSRNOG00000075283"; transcript_id "ENSRNOG00000075283_tx_151"; exon_id "3_144373407_144373447_-"; exonnum "1"; txlen "1340";
3	sraer114_ss	exon	144373407	144373447	0.00692702049982562	-	.	gene_id "ENSRNOG00000075283"; transcript_id "ENSRNOG00000075283_tx_152"; exon_id "3_144373407_144373447_-"; exonnum "1"; txlen "1213";
3	sraer114_ss	exon	144373407	144373447	0.00692702049982562	-	.	gene_id "ENSRNOG00000075283"; transcript_id "ENSRNOG00000075283_tx_154"; exon_id "3_144373407_144373447_-"; exonnum "1"; txlen "1021";
3	sraer114_ss	exon	144373407	144373447	0.0227052338605395	-	.	gene_id "ENSRNOG00000075283"; transcript_id "ENSRNOG00000075283_tx_75"; exon_id "3_144373407_144373447_-"; exonnum "1"; txlen "1460";
3	sraer114_ss	exon	144373407	144373447	0.0227052338605395	-	.	gene_id "ENSRNOG00000075283"; transcript_id "ENSRNOG00000075283_tx_76"; exon_id "3_144373407_144373447_-"; exonnum "1"; txlen "1333";
3	sraer114_ss	exon	144373407	144373447	0.0227052338605395	-	.	gene_id "ENSRNOG00000075283"; transcript_id "ENSRNOG00000075283_tx_77"; exon_id "3_144373407_144373447_-"; exonnum "1"; txlen "860";
3	sraer114_ss	exon	144373407	144373447	0.0227052338605395	-	.	gene_id "ENSRNOG00000075283"; transcript_id "ENSRNOG00000075283_tx_78"; exon_id "3_144373407_144373447_-"; exonnum "1"; txlen "881";
3	sraer114_ss	exon	144373407	144373447	0.0196265580828393	-	.	gene_id "ENSRNOG00000075283"; transcript_id "ENSRNOG00000075283_tx_90"; exon_id "3_144373407_144373447_-"; exonnum "1"; txlen "1481";
3	sraer114_ss	exon	144373407	144373447	0.0196265580828393	-	.	gene_id "ENSRNOG00000075283"; transcript_id "ENSRNOG00000075283_tx_91"; exon_id "3_144373407_144373447_-"; exonnum "1"; txlen "1354";
3	sraer114_ss	exon	144373407	144373447	0.0157782133607139	-	.	gene_id "ENSRNOG00000075283"; transcript_id "ENSRNOG00000075283_tx_98"; exon_id "3_144373407_144373447_-"; exonnum "1"; txlen "1141";
3	sraer114_ss	exon	144373407	144373447	0.0157782133607139	-	.	gene_id "ENSRNOG00000075283"; transcript_id "ENSRNOG00000075283_tx_99"; exon_id "3_144373407_144373447_-"; exonnum "1"; txlen "1162";
3	ensembl	exon	144373816	144374367	0	-	.	gene_id "ENSRNOG00000075283"; gene_version "1"; transcript_id "ENSRNOT00000136761"; transcript_version "1"; exon_number "1"; gene_source "ensembl"; gene_biotype "lncRNA"; transcript_source "ensembl"; transcript_biotype "lncRNA"; exon_id "ENSRNOE00000758785"; exon_version "1"; tag "Ensembl_canonical";
3	ENSEMBL114_rn	exon	144373816	144374367	0.0153933788885014	-	.	gene_id "ENSRNOG00000075283"; transcript_id "ENSRNOG00000075283_tx_102"; exon_id "3_144373816_144374367_-"; exonnum "1"; txlen "1529";
3	ENSEMBL114_rn	exon	144373816	144374367	0.0153933788885014	-	.	gene_id "ENSRNOG00000075283"; transcript_id "ENSRNOG00000075283_tx_103"; exon_id "3_144373816_144374367_-"; exonnum "1"; txlen "1402";
3	ENSEMBL114_rn	exon	144373816	144374367	0.0153933788885014	-	.	gene_id "ENSRNOG00000075283"; transcript_id "ENSRNOG00000075283_tx_106"; exon_id "3_144373816_144374367_-"; exonnum "1"; txlen "1210";
3	ENSEMBL114_rn	exon	144373816	144374367	0.0138540409996512	-	.	gene_id "ENSRNOG00000075283"; transcript_id "ENSRNOG00000075283_tx_111"; exon_id "3_144373816_144374367_-"; exonnum "1"; txlen "1519";
3	ENSEMBL114_rn	exon	144373816	144374367	0.0130843720552262	-	.	gene_id "ENSRNOG00000075283"; transcript_id "ENSRNOG00000075283_tx_114"; exon_id "3_144373816_144374367_-"; exonnum "1"; txlen "1498";
3	ENSEMBL114_rn	exon	144373816	144374367	0.00692702049982562	-	.	gene_id "ENSRNOG00000075283"; transcript_id "ENSRNOG00000075283_tx_149"; exon_id "3_144373816_144374367_-"; exonnum "1"; txlen "1851";
3	ENSEMBL114_rn	exon	144373816	144374367	0.00692702049982562	-	.	gene_id "ENSRNOG00000075283"; transcript_id "ENSRNOG00000075283_tx_150"; exon_id "3_144373816_144374367_-"; exonnum "1"; txlen "1724";
3	ENSEMBL114_rn	exon	144373816	144374367	0.00692702049982562	-	.	gene_id "ENSRNOG00000075283"; transcript_id "ENSRNOG00000075283_tx_153"; exon_id "3_144373816_144374367_-"; exonnum "1"; txlen "1532";
3	ENSEMBL114_rn	exon	144373816	144374367	0.0396379506378911	-	.	gene_id "ENSRNOG00000075283"; transcript_id "ENSRNOG00000075283_tx_60"; exon_id "3_144373816_144374367_-"; exonnum "1"; txlen "1371";
3	ENSEMBL114_rn	exon	144373816	144374367	0.0373289438046158	-	.	gene_id "ENSRNOG00000075283"; transcript_id "ENSRNOG00000075283_tx_63"; exon_id "3_144373816_144374367_-"; exonnum "1"; txlen "1392";
3	ENSEMBL114_rn	exon	144373816	144374367	0.0365592748601908	-	.	gene_id "ENSRNOG00000075283"; transcript_id "ENSRNOG00000075283_tx_64"; exon_id "3_144373816_144374367_-"; exonnum "1"; txlen "1971";
3	ENSEMBL114_rn	exon	144373816	144374367	0.0365592748601908	-	.	gene_id "ENSRNOG00000075283"; transcript_id "ENSRNOG00000075283_tx_65"; exon_id "3_144373816_144374367_-"; exonnum "1"; txlen "1844";
3	ENSEMBL114_rn	exon	144373816	144374367	0.0196265580828393	-	.	gene_id "ENSRNOG00000075283"; transcript_id "ENSRNOG00000075283_tx_88"; exon_id "3_144373816_144374367_-"; exonnum "1"; txlen "1992";
3	ENSEMBL114_rn	exon	144373816	144374367	0.0196265580828393	-	.	gene_id "ENSRNOG00000075283"; transcript_id "ENSRNOG00000075283_tx_89"; exon_id "3_144373816_144374367_-"; exonnum "1"; txlen "1865";
3	ENSEMBL114_rn	exon	144373816	144374367	0.0157782133607139	-	.	gene_id "ENSRNOG00000075283"; transcript_id "ENSRNOG00000075283_tx_96"; exon_id "3_144373816_144374367_-"; exonnum "1"; txlen "1652";
3	ENSEMBL114_rn	exon	144373816	144374367	0.0157782133607139	-	.	gene_id "ENSRNOG00000075283"; transcript_id "ENSRNOG00000075283_tx_97"; exon_id "3_144373816_144374367_-"; exonnum "1"; txlen "1673";
3	sraer114_mid	exon	144380445	144380520	0.410043085964042	-	.	gene_id "ENSRNOG00000075283"; transcript_id "ENSRNOG00000075283_tx_1"; exon_id "3_144380445_144380520_-"; exonnum "2"; txlen "760";
3	sraer114_mid	exon	144380445	144380520	0.0157288799548904	-	.	gene_id "ENSRNOG00000075283"; transcript_id "ENSRNOG00000075283_tx_100"; exon_id "3_144380445_144380520_-"; exonnum "3"; txlen "865";
3	sraer114_mid	exon	144380445	144380520	0.0157288799548904	-	.	gene_id "ENSRNOG00000075283"; transcript_id "ENSRNOG00000075283_tx_101"; exon_id "3_144380445_144380520_-"; exonnum "2"; txlen "806";
3	sraer114_mid	exon	144380445	144380520	0.0147702589627476	-	.	gene_id "ENSRNOG00000075283"; transcript_id "ENSRNOG00000075283_tx_109"; exon_id "3_144380445_144380520_-"; exonnum "3"; txlen "1289";
3	sraer114_mid	exon	144380445	144380520	0.0145610347467351	-	.	gene_id "ENSRNOG00000075283"; transcript_id "ENSRNOG00000075283_tx_110"; exon_id "3_144380445_144380520_-"; exonnum "2"; txlen "1421";
3	sraer114_mid	exon	144380445	144380520	0.0135844238819246	-	.	gene_id "ENSRNOG00000075283"; transcript_id "ENSRNOG00000075283_tx_113"; exon_id "3_144380445_144380520_-"; exonnum "3"; txlen "917";
3	sraer114_mid	exon	144380445	144380520	0.0125991873324724	-	.	gene_id "ENSRNOG00000075283"; transcript_id "ENSRNOG00000075283_tx_116"; exon_id "3_144380445_144380520_-"; exonnum "2"; txlen "1717";
3	sraer114_mid	exon	144380445	144380520	0.0125991873324724	-	.	gene_id "ENSRNOG00000075283"; transcript_id "ENSRNOG00000075283_tx_117"; exon_id "3_144380445_144380520_-"; exonnum "3"; txlen "1776";
3	sraer114_mid	exon	144380445	144380520	0.0109773486173136	-	.	gene_id "ENSRNOG00000075283"; transcript_id "ENSRNOG00000075283_tx_121"; exon_id "3_144380445_144380520_-"; exonnum "3"; txlen "2687";
3	sraer114_mid	exon	144380445	144380520	0.0109773486173136	-	.	gene_id "ENSRNOG00000075283"; transcript_id "ENSRNOG00000075283_tx_122"; exon_id "3_144380445_144380520_-"; exonnum "3"; txlen "2871";
3	sraer114_mid	exon	144380445	144380520	0.0109773486173136	-	.	gene_id "ENSRNOG00000075283"; transcript_id "ENSRNOG00000075283_tx_123"; exon_id "3_144380445_144380520_-"; exonnum "2"; txlen "2628";
3	sraer114_mid	exon	144380445	144380520	0.0109773486173136	-	.	gene_id "ENSRNOG00000075283"; transcript_id "ENSRNOG00000075283_tx_124"; exon_id "3_144380445_144380520_-"; exonnum "2"; txlen "2812";
3	sraer114_mid	exon	144380445	144380520	0.0104090363979113	-	.	gene_id "ENSRNOG00000075283"; transcript_id "ENSRNOG00000075283_tx_126"; exon_id "3_144380445_144380520_-"; exonnum "3"; txlen "900";
3	sraer114_mid	exon	144380445	144380520	0.0103361895143171	-	.	gene_id "ENSRNOG00000075283"; transcript_id "ENSRNOG00000075283_tx_127"; exon_id "3_144380445_144380520_-"; exonnum "2"; txlen "923";
3	sraer114_mid	exon	144380445	144380520	0.188480126385001	-	.	gene_id "ENSRNOG00000075283"; transcript_id "ENSRNOG00000075283_tx_13"; exon_id "3_144380445_144380520_-"; exonnum "3"; txlen "815";
3	sraer114_mid	exon	144380445	144380520	0.0101709414183759	-	.	gene_id "ENSRNOG00000075283"; transcript_id "ENSRNOG00000075283_tx_131"; exon_id "3_144380445_144380520_-"; exonnum "3"; txlen "869";
3	sraer114_mid	exon	144380445	144380520	0.00949091805130208	-	.	gene_id "ENSRNOG00000075283"; transcript_id "ENSRNOG00000075283_tx_133"; exon_id "3_144380445_144380520_-"; exonnum "3"; txlen "684";
3	sraer114_mid	exon	144380445	144380520	0.00949091805130208	-	.	gene_id "ENSRNOG00000075283"; transcript_id "ENSRNOG00000075283_tx_134"; exon_id "3_144380445_144380520_-"; exonnum "2"; txlen "625";
3	sraer114_mid	exon	144380445	144380520	0.00945345408820077	-	.	gene_id "ENSRNOG00000075283"; transcript_id "ENSRNOG00000075283_tx_135"; exon_id "3_144380445_144380520_-"; exonnum "2"; txlen "947";
3	sraer114_mid	exon	144380445	144380520	0.00945345408820077	-	.	gene_id "ENSRNOG00000075283"; transcript_id "ENSRNOG00000075283_tx_136"; exon_id "3_144380445_144380520_-"; exonnum "3"; txlen "1006";
3	sraer114_mid	exon	144380445	144380520	0.00911662264215608	-	.	gene_id "ENSRNOG00000075283"; transcript_id "ENSRNOG00000075283_tx_138"; exon_id "3_144380445_144380520_-"; exonnum "3"; txlen "2494";
3	sraer114_mid	exon	144380445	144380520	0.00908960997228691	-	.	gene_id "ENSRNOG00000075283"; transcript_id "ENSRNOG00000075283_tx_139"; exon_id "3_144380445_144380520_-"; exonnum "2"; txlen "680";
3	sraer114_mid	exon	144380445	144380520	0.176397029636306	-	.	gene_id "ENSRNOG00000075283"; transcript_id "ENSRNOG00000075283_tx_14"; exon_id "3_144380445_144380520_-"; exonnum "2"; txlen "911";
```
