## Supplementary material for "Significantly Improved Mouse and Rat Genome Annotation Using Sequence Read Archive RNA-seq Data": rat_SRA_ENSEMBL114.gtf: rat_SRA_ENSEMBL114.gtf (part 680 of 1073)

```
3	sraer114_mid	exon	144380445	144380520	0.00891933983167751	-	.	gene_id "ENSRNOG00000075283"; transcript_id "ENSRNOG00000075283_tx_140"; exon_id "3_144380445_144380520_-"; exonnum "2"; txlen "821";
3	sraer114_mid	exon	144380445	144380520	0.00874621516175775	-	.	gene_id "ENSRNOG00000075283"; transcript_id "ENSRNOG00000075283_tx_141"; exon_id "3_144380445_144380520_-"; exonnum "3"; txlen "2805";
3	sraer114_mid	exon	144380445	144380520	0.00874621516175775	-	.	gene_id "ENSRNOG00000075283"; transcript_id "ENSRNOG00000075283_tx_142"; exon_id "3_144380445_144380520_-"; exonnum "3"; txlen "2621";
3	sraer114_mid	exon	144380445	144380520	0.00847550066483985	-	.	gene_id "ENSRNOG00000075283"; transcript_id "ENSRNOG00000075283_tx_144"; exon_id "3_144380445_144380520_-"; exonnum "2"; txlen "1874";
3	sraer114_mid	exon	144380445	144380520	0.00777855708836488	-	.	gene_id "ENSRNOG00000075283"; transcript_id "ENSRNOG00000075283_tx_146"; exon_id "3_144380445_144380520_-"; exonnum "3"; txlen "921";
3	sraer114_mid	exon	144380445	144380520	0.00760500330091366	-	.	gene_id "ENSRNOG00000075283"; transcript_id "ENSRNOG00000075283_tx_147"; exon_id "3_144380445_144380520_-"; exonnum "2"; txlen "1697";
3	sraer114_mid	exon	144380445	144380520	0.00760500330091366	-	.	gene_id "ENSRNOG00000075283"; transcript_id "ENSRNOG00000075283_tx_148"; exon_id "3_144380445_144380520_-"; exonnum "3"; txlen "1756";
3	sraer114_mid	exon	144380445	144380520	0.146207218294866	-	.	gene_id "ENSRNOG00000075283"; transcript_id "ENSRNOG00000075283_tx_15"; exon_id "3_144380445_144380520_-"; exonnum "2"; txlen "655";
3	sraer114_mid	exon	144380445	144380520	0.00680136300701542	-	.	gene_id "ENSRNOG00000075283"; transcript_id "ENSRNOG00000075283_tx_155"; exon_id "3_144380445_144380520_-"; exonnum "3"; txlen "1933";
3	sraer114_mid	exon	144380445	144380520	0.00680136300701542	-	.	gene_id "ENSRNOG00000075283"; transcript_id "ENSRNOG00000075283_tx_156"; exon_id "3_144380445_144380520_-"; exonnum "2"; txlen "2134";
3	sraer114_mid	exon	144380445	144380520	0.00680136300701542	-	.	gene_id "ENSRNOG00000075283"; transcript_id "ENSRNOG00000075283_tx_157"; exon_id "3_144380445_144380520_-"; exonnum "3"; txlen "2193";
3	sraer114_mid	exon	144380445	144380520	0.0066673346471699	-	.	gene_id "ENSRNOG00000075283"; transcript_id "ENSRNOG00000075283_tx_158"; exon_id "3_144380445_144380520_-"; exonnum "3"; txlen "982";
3	sraer114_mid	exon	144380445	144380520	0.0066673346471699	-	.	gene_id "ENSRNOG00000075283"; transcript_id "ENSRNOG00000075283_tx_159"; exon_id "3_144380445_144380520_-"; exonnum "3"; txlen "841";
3	sraer114_mid	exon	144380445	144380520	0.146207218294866	-	.	gene_id "ENSRNOG00000075283"; transcript_id "ENSRNOG00000075283_tx_16"; exon_id "3_144380445_144380520_-"; exonnum "3"; txlen "714";
3	sraer114_mid	exon	144380445	144380520	0.0066673346471699	-	.	gene_id "ENSRNOG00000075283"; transcript_id "ENSRNOG00000075283_tx_160"; exon_id "3_144380445_144380520_-"; exonnum "3"; txlen "1166";
3	sraer114_mid	exon	144380445	144380520	0.0066673346471699	-	.	gene_id "ENSRNOG00000075283"; transcript_id "ENSRNOG00000075283_tx_161"; exon_id "3_144380445_144380520_-"; exonnum "3"; txlen "1025";
3	sraer114_mid	exon	144380445	144380520	0.0066673346471699	-	.	gene_id "ENSRNOG00000075283"; transcript_id "ENSRNOG00000075283_tx_162"; exon_id "3_144380445_144380520_-"; exonnum "2"; txlen "782";
3	sraer114_mid	exon	144380445	144380520	0.0066673346471699	-	.	gene_id "ENSRNOG00000075283"; transcript_id "ENSRNOG00000075283_tx_163"; exon_id "3_144380445_144380520_-"; exonnum "2"; txlen "966";
3	sraer114_mid	exon	144380445	144380520	0.0066673346471699	-	.	gene_id "ENSRNOG00000075283"; transcript_id "ENSRNOG00000075283_tx_164"; exon_id "3_144380445_144380520_-"; exonnum "2"; txlen "1107";
3	sraer114_mid	exon	144380445	144380520	0.0066673346471699	-	.	gene_id "ENSRNOG00000075283"; transcript_id "ENSRNOG00000075283_tx_165"; exon_id "3_144380445_144380520_-"; exonnum "3"; txlen "959";
3	sraer114_mid	exon	144380445	144380520	0.0066673346471699	-	.	gene_id "ENSRNOG00000075283"; transcript_id "ENSRNOG00000075283_tx_166"; exon_id "3_144380445_144380520_-"; exonnum "3"; txlen "1100";
3	sraer114_mid	exon	144380445	144380520	0.0066673346471699	-	.	gene_id "ENSRNOG00000075283"; transcript_id "ENSRNOG00000075283_tx_167"; exon_id "3_144380445_144380520_-"; exonnum "3"; txlen "775";
3	sraer114_mid	exon	144380445	144380520	0.0066673346471699	-	.	gene_id "ENSRNOG00000075283"; transcript_id "ENSRNOG00000075283_tx_168"; exon_id "3_144380445_144380520_-"; exonnum "3"; txlen "916";
3	sraer114_mid	exon	144380445	144380520	0.00665688068814561	-	.	gene_id "ENSRNOG00000075283"; transcript_id "ENSRNOG00000075283_tx_169"; exon_id "3_144380445_144380520_-"; exonnum "2"; txlen "1703";
3	sraer114_mid	exon	144380445	144380520	0.00665688068814561	-	.	gene_id "ENSRNOG00000075283"; transcript_id "ENSRNOG00000075283_tx_170"; exon_id "3_144380445_144380520_-"; exonnum "3"; txlen "1762";
3	sraer114_mid	exon	144380445	144380520	0.00662649180318857	-	.	gene_id "ENSRNOG00000075283"; transcript_id "ENSRNOG00000075283_tx_171"; exon_id "3_144380445_144380520_-"; exonnum "2"; txlen "2652";
3	sraer114_mid	exon	144380445	144380520	0.00627648750596587	-	.	gene_id "ENSRNOG00000075283"; transcript_id "ENSRNOG00000075283_tx_172"; exon_id "3_144380445_144380520_-"; exonnum "2"; txlen "1963";
3	sraer114_mid	exon	144380445	144380520	0.00627648750596587	-	.	gene_id "ENSRNOG00000075283"; transcript_id "ENSRNOG00000075283_tx_173"; exon_id "3_144380445_144380520_-"; exonnum "3"; txlen "2022";
3	sraer114_mid	exon	144380445	144380520	0.00611412699986196	-	.	gene_id "ENSRNOG00000075283"; transcript_id "ENSRNOG00000075283_tx_174"; exon_id "3_144380445_144380520_-"; exonnum "2"; txlen "2771";
3	sraer114_mid	exon	144380445	144380520	0.00598415162796817	-	.	gene_id "ENSRNOG00000075283"; transcript_id "ENSRNOG00000075283_tx_175"; exon_id "3_144380445_144380520_-"; exonnum "2"; txlen "2425";
3	sraer114_mid	exon	144380445	144380520	0.0059397498880376	-	.	gene_id "ENSRNOG00000075283"; transcript_id "ENSRNOG00000075283_tx_176"; exon_id "3_144380445_144380520_-"; exonnum "2"; txlen "1984";
3	sraer114_mid	exon	144380445	144380520	0.00580586679355969	-	.	gene_id "ENSRNOG00000075283"; transcript_id "ENSRNOG00000075283_tx_177"; exon_id "3_144380445_144380520_-"; exonnum "3"; txlen "940";
3	sraer114_mid	exon	144380445	144380520	0.00580586679355969	-	.	gene_id "ENSRNOG00000075283"; transcript_id "ENSRNOG00000075283_tx_178"; exon_id "3_144380445_144380520_-"; exonnum "3"; txlen "799";
3	sraer114_mid	exon	144380445	144380520	0.00577043192696931	-	.	gene_id "ENSRNOG00000075283"; transcript_id "ENSRNOG00000075283_tx_179"; exon_id "3_144380445_144380520_-"; exonnum "2"; txlen "2566";
3	sraer114_mid	exon	144380445	144380520	0.121578225154276	-	.	gene_id "ENSRNOG00000075283"; transcript_id "ENSRNOG00000075283_tx_18"; exon_id "3_144380445_144380520_-"; exonnum "2"; txlen "605";
3	sraer114_mid	exon	144380445	144380520	0.0055543896424895	-	.	gene_id "ENSRNOG00000075283"; transcript_id "ENSRNOG00000075283_tx_182"; exon_id "3_144380445_144380520_-"; exonnum "2"; txlen "861";
3	sraer114_mid	exon	144380445	144380520	0.0055543896424895	-	.	gene_id "ENSRNOG00000075283"; transcript_id "ENSRNOG00000075283_tx_183"; exon_id "3_144380445_144380520_-"; exonnum "3"; txlen "920";
3	sraer114_mid	exon	144380445	144380520	0.00552324742675998	-	.	gene_id "ENSRNOG00000075283"; transcript_id "ENSRNOG00000075283_tx_184"; exon_id "3_144380445_144380520_-"; exonnum "2"; txlen "883";
3	sraer114_mid	exon	144380445	144380520	0.00552324742675998	-	.	gene_id "ENSRNOG00000075283"; transcript_id "ENSRNOG00000075283_tx_185"; exon_id "3_144380445_144380520_-"; exonnum "2"; txlen "1067";
3	sraer114_mid	exon	144380445	144380520	0.00537861247513806	-	.	gene_id "ENSRNOG00000075283"; transcript_id "ENSRNOG00000075283_tx_186"; exon_id "3_144380445_144380520_-"; exonnum "2"; txlen "670";
3	sraer114_mid	exon	144380445	144380520	0.000472472844224511	-	.	gene_id "ENSRNOG00000075283"; transcript_id "ENSRNOG00000075283_tx_189"; exon_id "3_144380445_144380520_-"; exonnum "3"; txlen "2823";
3	sraer114_mid	exon	144380445	144380520	0.09381685775141	-	.	gene_id "ENSRNOG00000075283"; transcript_id "ENSRNOG00000075283_tx_19"; exon_id "3_144380445_144380520_-"; exonnum "2"; txlen "1296";
3	sraer114_mid	exon	144380445	144380520	0.0926084405590608	-	.	gene_id "ENSRNOG00000075283"; transcript_id "ENSRNOG00000075283_tx_20"; exon_id "3_144380445_144380520_-"; exonnum "2"; txlen "659";
3	sraer114_mid	exon	144380445	144380520	0.0892642082081137	-	.	gene_id "ENSRNOG00000075283"; transcript_id "ENSRNOG00000075283_tx_21"; exon_id "3_144380445_144380520_-"; exonnum "2"; txlen "1546";
3	sraer114_mid	exon	144380445	144380520	0.0881985148181531	-	.	gene_id "ENSRNOG00000075283"; transcript_id "ENSRNOG00000075283_tx_22"; exon_id "3_144380445_144380520_-"; exonnum "2"; txlen "748";
3	sraer114_mid	exon	144380445	144380520	0.0881985148181531	-	.	gene_id "ENSRNOG00000075283"; transcript_id "ENSRNOG00000075283_tx_23"; exon_id "3_144380445_144380520_-"; exonnum "2"; txlen "638";
3	sraer114_mid	exon	144380445	144380520	0.0881985148181531	-	.	gene_id "ENSRNOG00000075283"; transcript_id "ENSRNOG00000075283_tx_24"; exon_id "3_144380445_144380520_-"; exonnum "2"; txlen "564";
3	sraer114_mid	exon	144380445	144380520	0.0841728524173878	-	.	gene_id "ENSRNOG00000075283"; transcript_id "ENSRNOG00000075283_tx_26"; exon_id "3_144380445_144380520_-"; exonnum "3"; txlen "1355";
3	sraer114_mid	exon	144380445	144380520	0.0680558653622002	-	.	gene_id "ENSRNOG00000075283"; transcript_id "ENSRNOG00000075283_tx_31"; exon_id "3_144380445_144380520_-"; exonnum "2"; txlen "901";
3	sraer114_mid	exon	144380445	144380520	0.0663825821775299	-	.	gene_id "ENSRNOG00000075283"; transcript_id "ENSRNOG00000075283_tx_32"; exon_id "3_144380445_144380520_-"; exonnum "3"; txlen "1605";
3	sraer114_mid	exon	144380445	144380520	0.0629694144598077	-	.	gene_id "ENSRNOG00000075283"; transcript_id "ENSRNOG00000075283_tx_33"; exon_id "3_144380445_144380520_-"; exonnum "2"; txlen "796";
3	sraer114_mid	exon	144380445	144380520	0.0629694144598077	-	.	gene_id "ENSRNOG00000075283"; transcript_id "ENSRNOG00000075283_tx_34"; exon_id "3_144380445_144380520_-"; exonnum "3"; txlen "855";
3	sraer114_mid	exon	144380445	144380520	0.0529191088908919	-	.	gene_id "ENSRNOG00000075283"; transcript_id "ENSRNOG00000075283_tx_36"; exon_id "3_144380445_144380520_-"; exonnum "2"; txlen "1222";
3	sraer114_mid	exon	144380445	144380520	0.0529191088908919	-	.	gene_id "ENSRNOG00000075283"; transcript_id "ENSRNOG00000075283_tx_37"; exon_id "3_144380445_144380520_-"; exonnum "2"; txlen "1112";
3	sraer114_mid	exon	144380445	144380520	0.0529191088908919	-	.	gene_id "ENSRNOG00000075283"; transcript_id "ENSRNOG00000075283_tx_38"; exon_id "3_144380445_144380520_-"; exonnum "2"; txlen "1038";
3	sraer114_mid	exon	144380445	144380520	0.0485091831499842	-	.	gene_id "ENSRNOG00000075283"; transcript_id "ENSRNOG00000075283_tx_39"; exon_id "3_144380445_144380520_-"; exonnum "2"; txlen "781";
3	sraer114_mid	exon	144380445	144380520	0.0485091831499842	-	.	gene_id "ENSRNOG00000075283"; transcript_id "ENSRNOG00000075283_tx_40"; exon_id "3_144380445_144380520_-"; exonnum "2"; txlen "671";
3	sraer114_mid	exon	144380445	144380520	0.0485091831499842	-	.	gene_id "ENSRNOG00000075283"; transcript_id "ENSRNOG00000075283_tx_41"; exon_id "3_144380445_144380520_-"; exonnum "2"; txlen "831";
3	sraer114_mid	exon	144380445	144380520	0.0485091831499842	-	.	gene_id "ENSRNOG00000075283"; transcript_id "ENSRNOG00000075283_tx_42"; exon_id "3_144380445_144380520_-"; exonnum "2"; txlen "721";
3	sraer114_mid	exon	144380445	144380520	0.0440992574090765	-	.	gene_id "ENSRNOG00000075283"; transcript_id "ENSRNOG00000075283_tx_47"; exon_id "3_144380445_144380520_-"; exonnum "2"; txlen "775";
3	sraer114_mid	exon	144380445	144380520	0.0440992574090765	-	.	gene_id "ENSRNOG00000075283"; transcript_id "ENSRNOG00000075283_tx_48"; exon_id "3_144380445_144380520_-"; exonnum "2"; txlen "665";
3	sraer114_mid	exon	144380445	144380520	0.0440992574090765	-	.	gene_id "ENSRNOG00000075283"; transcript_id "ENSRNOG00000075283_tx_49"; exon_id "3_144380445_144380520_-"; exonnum "2"; txlen "591";
3	sraer114_mid	exon	144380445	144380520	0.041001805931833	-	.	gene_id "ENSRNOG00000075283"; transcript_id "ENSRNOG00000075283_tx_53"; exon_id "3_144380445_144380520_-"; exonnum "2"; txlen "2501";
3	sraer114_mid	exon	144380445	144380520	0.041001805931833	-	.	gene_id "ENSRNOG00000075283"; transcript_id "ENSRNOG00000075283_tx_54"; exon_id "3_144380445_144380520_-"; exonnum "3"; txlen "2560";
3	sraer114_mid	exon	144380445	144380520	0.0403635705682042	-	.	gene_id "ENSRNOG00000075283"; transcript_id "ENSRNOG00000075283_tx_55"; exon_id "3_144380445_144380520_-"; exonnum "3"; txlen "987";
3	sraer114_mid	exon	144380445	144380520	0.0403635705682042	-	.	gene_id "ENSRNOG00000075283"; transcript_id "ENSRNOG00000075283_tx_56"; exon_id "3_144380445_144380520_-"; exonnum "2"; txlen "928";
3	sraer114_mid	exon	144380445	144380520	0.0396893316681689	-	.	gene_id "ENSRNOG00000075283"; transcript_id "ENSRNOG00000075283_tx_57"; exon_id "3_144380445_144380520_-"; exonnum "2"; txlen "880";
3	sraer114_mid	exon	144380445	144380520	0.0396893316681689	-	.	gene_id "ENSRNOG00000075283"; transcript_id "ENSRNOG00000075283_tx_58"; exon_id "3_144380445_144380520_-"; exonnum "2"; txlen "1191";
3	sraer114_mid	exon	144380445	144380520	0.0396893316681689	-	.	gene_id "ENSRNOG00000075283"; transcript_id "ENSRNOG00000075283_tx_59"; exon_id "3_144380445_144380520_-"; exonnum "2"; txlen "1007";
3	sraer114_mid	exon	144380445	144380520	0.342928898759941	-	.	gene_id "ENSRNOG00000075283"; transcript_id "ENSRNOG00000075283_tx_6"; exon_id "3_144380445_144380520_-"; exonnum "2"; txlen "932";
3	sraer114_mid	exon	144380445	144380520	0.037438336860641	-	.	gene_id "ENSRNOG00000075283"; transcript_id "ENSRNOG00000075283_tx_61"; exon_id "3_144380445_144380520_-"; exonnum "2"; txlen "924";
3	sraer114_mid	exon	144380445	144380520	0.037438336860641	-	.	gene_id "ENSRNOG00000075283"; transcript_id "ENSRNOG00000075283_tx_62"; exon_id "3_144380445_144380520_-"; exonnum "3"; txlen "983";
3	sraer114_mid	exon	144380445	144380520	0.0307323048770152	-	.	gene_id "ENSRNOG00000075283"; transcript_id "ENSRNOG00000075283_tx_68"; exon_id "3_144380445_144380520_-"; exonnum "3"; txlen "664";
3	sraer114_mid	exon	144380445	144380520	0.277825321677182	-	.	gene_id "ENSRNOG00000075283"; transcript_id "ENSRNOG00000075283_tx_7"; exon_id "3_144380445_144380520_-"; exonnum "2"; txlen "609";
3	sraer114_mid	exon	144380445	144380520	0.0291655253238598	-	.	gene_id "ENSRNOG00000075283"; transcript_id "ENSRNOG00000075283_tx_70"; exon_id "3_144380445_144380520_-"; exonnum "2"; txlen "876";
3	sraer114_mid	exon	144380445	144380520	0.0264084291410146	-	.	gene_id "ENSRNOG00000075283"; transcript_id "ENSRNOG00000075283_tx_71"; exon_id "3_144380445_144380520_-"; exonnum "3"; txlen "648";
3	sraer114_mid	exon	144380445	144380520	0.0264084291410146	-	.	gene_id "ENSRNOG00000075283"; transcript_id "ENSRNOG00000075283_tx_72"; exon_id "3_144380445_144380520_-"; exonnum "3"; txlen "749";
3	sraer114_mid	exon	144380445	144380520	0.0234015570749903	-	.	gene_id "ENSRNOG00000075283"; transcript_id "ENSRNOG00000075283_tx_73"; exon_id "3_144380445_144380520_-"; exonnum "3"; txlen "966";
3	sraer114_mid	exon	144380445	144380520	0.0234015570749903	-	.	gene_id "ENSRNOG00000075283"; transcript_id "ENSRNOG00000075283_tx_74"; exon_id "3_144380445_144380520_-"; exonnum "2"; txlen "907";
3	sraer114_mid	exon	144380445	144380520	0.0220496287045383	-	.	gene_id "ENSRNOG00000075283"; transcript_id "ENSRNOG00000075283_tx_79"; exon_id "3_144380445_144380520_-"; exonnum "2"; txlen "1596";
3	sraer114_mid	exon	144380445	144380520	0.237978067009714	-	.	gene_id "ENSRNOG00000075283"; transcript_id "ENSRNOG00000075283_tx_8"; exon_id "3_144380445_144380520_-"; exonnum "2"; txlen "756";
3	sraer114_mid	exon	144380445	144380520	0.0220496287045383	-	.	gene_id "ENSRNOG00000075283"; transcript_id "ENSRNOG00000075283_tx_80"; exon_id "3_144380445_144380520_-"; exonnum "2"; txlen "1486";
3	sraer114_mid	exon	144380445	144380520	0.0220496287045383	-	.	gene_id "ENSRNOG00000075283"; transcript_id "ENSRNOG00000075283_tx_81"; exon_id "3_144380445_144380520_-"; exonnum "2"; txlen "1768";
3	sraer114_mid	exon	144380445	144380520	0.0220496287045383	-	.	gene_id "ENSRNOG00000075283"; transcript_id "ENSRNOG00000075283_tx_82"; exon_id "3_144380445_144380520_-"; exonnum "2"; txlen "1658";
3	sraer114_mid	exon	144380445	144380520	0.0202757457942999	-	.	gene_id "ENSRNOG00000075283"; transcript_id "ENSRNOG00000075283_tx_86"; exon_id "3_144380445_144380520_-"; exonnum "3"; txlen "935";
3	sraer114_mid	exon	144380445	144380520	0.0181037452396509	-	.	gene_id "ENSRNOG00000075283"; transcript_id "ENSRNOG00000075283_tx_92"; exon_id "3_144380445_144380520_-"; exonnum "3"; txlen "789";
3	sraer114_mid	exon	144380445	144380520	0.0166334445233924	-	.	gene_id "ENSRNOG00000075283"; transcript_id "ENSRNOG00000075283_tx_93"; exon_id "3_144380445_144380520_-"; exonnum "2"; txlen "2360";
3	sraer114_mid	exon	144380445	144380520	0.0166334445233924	-	.	gene_id "ENSRNOG00000075283"; transcript_id "ENSRNOG00000075283_tx_94"; exon_id "3_144380445_144380520_-"; exonnum "3"; txlen "2419";
3	sraer114_ss	exon	144380818	144380986	0.410043085964042	-	.	gene_id "ENSRNOG00000075283"; transcript_id "ENSRNOG00000075283_tx_1"; exon_id "3_144380818_144380986_-"; exonnum "1"; txlen "760";
3	sraer114_ss	exon	144380818	144380986	0.00908960997228691	-	.	gene_id "ENSRNOG00000075283"; transcript_id "ENSRNOG00000075283_tx_139"; exon_id "3_144380818_144380986_-"; exonnum "1"; txlen "680";
3	sraer114_ss	exon	144380818	144380986	0.176397029636306	-	.	gene_id "ENSRNOG00000075283"; transcript_id "ENSRNOG00000075283_tx_14"; exon_id "3_144380818_144380986_-"; exonnum "1"; txlen "911";
3	sraer114_ss	exon	144380818	144380986	0.00891933983167751	-	.	gene_id "ENSRNOG00000075283"; transcript_id "ENSRNOG00000075283_tx_140"; exon_id "3_144380818_144380986_-"; exonnum "1"; txlen "821";
3	sraer114_ss	exon	144380818	144380986	0.0926084405590608	-	.	gene_id "ENSRNOG00000075283"; transcript_id "ENSRNOG00000075283_tx_20"; exon_id "3_144380818_144380986_-"; exonnum "1"; txlen "659";
3	sraer114_ss	exon	144380818	144380986	0.0881985148181531	-	.	gene_id "ENSRNOG00000075283"; transcript_id "ENSRNOG00000075283_tx_22"; exon_id "3_144380818_144380986_-"; exonnum "1"; txlen "748";
3	sraer114_ss	exon	144380818	144380986	0.0881985148181531	-	.	gene_id "ENSRNOG00000075283"; transcript_id "ENSRNOG00000075283_tx_24"; exon_id "3_144380818_144380986_-"; exonnum "1"; txlen "564";
3	sraer114_ss	exon	144380818	144380986	0.0680558653622002	-	.	gene_id "ENSRNOG00000075283"; transcript_id "ENSRNOG00000075283_tx_31"; exon_id "3_144380818_144380986_-"; exonnum "1"; txlen "901";
3	sraer114_ss	exon	144380818	144380986	0.0529191088908919	-	.	gene_id "ENSRNOG00000075283"; transcript_id "ENSRNOG00000075283_tx_36"; exon_id "3_144380818_144380986_-"; exonnum "1"; txlen "1222";
3	sraer114_ss	exon	144380818	144380986	0.0529191088908919	-	.	gene_id "ENSRNOG00000075283"; transcript_id "ENSRNOG00000075283_tx_38"; exon_id "3_144380818_144380986_-"; exonnum "1"; txlen "1038";
3	sraer114_ss	exon	144380818	144380986	0.0485091831499842	-	.	gene_id "ENSRNOG00000075283"; transcript_id "ENSRNOG00000075283_tx_39"; exon_id "3_144380818_144380986_-"; exonnum "1"; txlen "781";
3	sraer114_ss	exon	144380818	144380986	0.0485091831499842	-	.	gene_id "ENSRNOG00000075283"; transcript_id "ENSRNOG00000075283_tx_41"; exon_id "3_144380818_144380986_-"; exonnum "1"; txlen "831";
3	sraer114_ss	exon	144380818	144380986	0.0440992574090765	-	.	gene_id "ENSRNOG00000075283"; transcript_id "ENSRNOG00000075283_tx_47"; exon_id "3_144380818_144380986_-"; exonnum "1"; txlen "775";
3	sraer114_ss	exon	144380818	144380986	0.0440992574090765	-	.	gene_id "ENSRNOG00000075283"; transcript_id "ENSRNOG00000075283_tx_49"; exon_id "3_144380818_144380986_-"; exonnum "1"; txlen "591";
3	sraer114_ss	exon	144380818	144380986	0.0396893316681689	-	.	gene_id "ENSRNOG00000075283"; transcript_id "ENSRNOG00000075283_tx_57"; exon_id "3_144380818_144380986_-"; exonnum "1"; txlen "880";
3	sraer114_ss	exon	144380818	144380986	0.0396893316681689	-	.	gene_id "ENSRNOG00000075283"; transcript_id "ENSRNOG00000075283_tx_58"; exon_id "3_144380818_144380986_-"; exonnum "1"; txlen "1191";
3	sraer114_ss	exon	144380818	144380986	0.0396893316681689	-	.	gene_id "ENSRNOG00000075283"; transcript_id "ENSRNOG00000075283_tx_59"; exon_id "3_144380818_144380986_-"; exonnum "1"; txlen "1007";
3	sraer114_ss	exon	144380818	144380986	0.342928898759941	-	.	gene_id "ENSRNOG00000075283"; transcript_id "ENSRNOG00000075283_tx_6"; exon_id "3_144380818_144380986_-"; exonnum "1"; txlen "932";
3	sraer114_ss	exon	144380818	144380986	0.277825321677182	-	.	gene_id "ENSRNOG00000075283"; transcript_id "ENSRNOG00000075283_tx_7"; exon_id "3_144380818_144380986_-"; exonnum "1"; txlen "609";
3	sraer114_ss	exon	144380818	144380986	0.0220496287045383	-	.	gene_id "ENSRNOG00000075283"; transcript_id "ENSRNOG00000075283_tx_79"; exon_id "3_144380818_144380986_-"; exonnum "1"; txlen "1596";
3	sraer114_ss	exon	144380818	144380986	0.0220496287045383	-	.	gene_id "ENSRNOG00000075283"; transcript_id "ENSRNOG00000075283_tx_81"; exon_id "3_144380818_144380986_-"; exonnum "1"; txlen "1768";
3	sraer114_mid	exon	144401073	144401131	0.0157288799548904	-	.	gene_id "ENSRNOG00000075283"; transcript_id "ENSRNOG00000075283_tx_100"; exon_id "3_144401073_144401131_-"; exonnum "2"; txlen "865";
3	sraer114_mid	exon	144401073	144401131	0.0147702589627476	-	.	gene_id "ENSRNOG00000075283"; transcript_id "ENSRNOG00000075283_tx_109"; exon_id "3_144401073_144401131_-"; exonnum "2"; txlen "1289";
3	sraer114_mid	exon	144401073	144401131	0.0135844238819246	-	.	gene_id "ENSRNOG00000075283"; transcript_id "ENSRNOG00000075283_tx_113"; exon_id "3_144401073_144401131_-"; exonnum "2"; txlen "917";
3	sraer114_mid	exon	144401073	144401131	0.0125991873324724	-	.	gene_id "ENSRNOG00000075283"; transcript_id "ENSRNOG00000075283_tx_117"; exon_id "3_144401073_144401131_-"; exonnum "2"; txlen "1776";
3	sraer114_mid	exon	144401073	144401131	0.0109773486173136	-	.	gene_id "ENSRNOG00000075283"; transcript_id "ENSRNOG00000075283_tx_121"; exon_id "3_144401073_144401131_-"; exonnum "2"; txlen "2687";
3	sraer114_mid	exon	144401073	144401131	0.0109773486173136	-	.	gene_id "ENSRNOG00000075283"; transcript_id "ENSRNOG00000075283_tx_122"; exon_id "3_144401073_144401131_-"; exonnum "2"; txlen "2871";
3	sraer114_mid	exon	144401073	144401131	0.0104090363979113	-	.	gene_id "ENSRNOG00000075283"; transcript_id "ENSRNOG00000075283_tx_126"; exon_id "3_144401073_144401131_-"; exonnum "2"; txlen "900";
3	sraer114_mid	exon	144401073	144401131	0.188480126385001	-	.	gene_id "ENSRNOG00000075283"; transcript_id "ENSRNOG00000075283_tx_13"; exon_id "3_144401073_144401131_-"; exonnum "2"; txlen "815";
3	sraer114_mid	exon	144401073	144401131	0.0101709414183759	-	.	gene_id "ENSRNOG00000075283"; transcript_id "ENSRNOG00000075283_tx_131"; exon_id "3_144401073_144401131_-"; exonnum "2"; txlen "869";
3	sraer114_mid	exon	144401073	144401131	0.00949091805130208	-	.	gene_id "ENSRNOG00000075283"; transcript_id "ENSRNOG00000075283_tx_133"; exon_id "3_144401073_144401131_-"; exonnum "2"; txlen "684";
3	sraer114_mid	exon	144401073	144401131	0.00945345408820077	-	.	gene_id "ENSRNOG00000075283"; transcript_id "ENSRNOG00000075283_tx_136"; exon_id "3_144401073_144401131_-"; exonnum "2"; txlen "1006";
3	sraer114_mid	exon	144401073	144401131	0.00911662264215608	-	.	gene_id "ENSRNOG00000075283"; transcript_id "ENSRNOG00000075283_tx_138"; exon_id "3_144401073_144401131_-"; exonnum "2"; txlen "2494";
3	sraer114_mid	exon	144401073	144401131	0.00874621516175775	-	.	gene_id "ENSRNOG00000075283"; transcript_id "ENSRNOG00000075283_tx_141"; exon_id "3_144401073_144401131_-"; exonnum "2"; txlen "2805";
3	sraer114_mid	exon	144401073	144401131	0.00874621516175775	-	.	gene_id "ENSRNOG00000075283"; transcript_id "ENSRNOG00000075283_tx_142"; exon_id "3_144401073_144401131_-"; exonnum "2"; txlen "2621";
3	sraer114_mid	exon	144401073	144401131	0.00777855708836488	-	.	gene_id "ENSRNOG00000075283"; transcript_id "ENSRNOG00000075283_tx_146"; exon_id "3_144401073_144401131_-"; exonnum "2"; txlen "921";
3	sraer114_mid	exon	144401073	144401131	0.00760500330091366	-	.	gene_id "ENSRNOG00000075283"; transcript_id "ENSRNOG00000075283_tx_148"; exon_id "3_144401073_144401131_-"; exonnum "2"; txlen "1756";
3	sraer114_mid	exon	144401073	144401131	0.00680136300701542	-	.	gene_id "ENSRNOG00000075283"; transcript_id "ENSRNOG00000075283_tx_155"; exon_id "3_144401073_144401131_-"; exonnum "2"; txlen "1933";
3	sraer114_mid	exon	144401073	144401131	0.00680136300701542	-	.	gene_id "ENSRNOG00000075283"; transcript_id "ENSRNOG00000075283_tx_157"; exon_id "3_144401073_144401131_-"; exonnum "2"; txlen "2193";
3	sraer114_mid	exon	144401073	144401131	0.0066673346471699	-	.	gene_id "ENSRNOG00000075283"; transcript_id "ENSRNOG00000075283_tx_158"; exon_id "3_144401073_144401131_-"; exonnum "2"; txlen "982";
3	sraer114_mid	exon	144401073	144401131	0.0066673346471699	-	.	gene_id "ENSRNOG00000075283"; transcript_id "ENSRNOG00000075283_tx_159"; exon_id "3_144401073_144401131_-"; exonnum "2"; txlen "841";
3	sraer114_mid	exon	144401073	144401131	0.146207218294866	-	.	gene_id "ENSRNOG00000075283"; transcript_id "ENSRNOG00000075283_tx_16"; exon_id "3_144401073_144401131_-"; exonnum "2"; txlen "714";
3	sraer114_mid	exon	144401073	144401131	0.0066673346471699	-	.	gene_id "ENSRNOG00000075283"; transcript_id "ENSRNOG00000075283_tx_160"; exon_id "3_144401073_144401131_-"; exonnum "2"; txlen "1166";
3	sraer114_mid	exon	144401073	144401131	0.0066673346471699	-	.	gene_id "ENSRNOG00000075283"; transcript_id "ENSRNOG00000075283_tx_161"; exon_id "3_144401073_144401131_-"; exonnum "2"; txlen "1025";
3	sraer114_mid	exon	144401073	144401131	0.0066673346471699	-	.	gene_id "ENSRNOG00000075283"; transcript_id "ENSRNOG00000075283_tx_165"; exon_id "3_144401073_144401131_-"; exonnum "2"; txlen "959";
3	sraer114_mid	exon	144401073	144401131	0.0066673346471699	-	.	gene_id "ENSRNOG00000075283"; transcript_id "ENSRNOG00000075283_tx_166"; exon_id "3_144401073_144401131_-"; exonnum "2"; txlen "1100";
3	sraer114_mid	exon	144401073	144401131	0.0066673346471699	-	.	gene_id "ENSRNOG00000075283"; transcript_id "ENSRNOG00000075283_tx_167"; exon_id "3_144401073_144401131_-"; exonnum "2"; txlen "775";
3	sraer114_mid	exon	144401073	144401131	0.0066673346471699	-	.	gene_id "ENSRNOG00000075283"; transcript_id "ENSRNOG00000075283_tx_168"; exon_id "3_144401073_144401131_-"; exonnum "2"; txlen "916";
3	sraer114_mid	exon	144401073	144401131	0.00665688068814561	-	.	gene_id "ENSRNOG00000075283"; transcript_id "ENSRNOG00000075283_tx_170"; exon_id "3_144401073_144401131_-"; exonnum "2"; txlen "1762";
3	sraer114_mid	exon	144401073	144401131	0.00627648750596587	-	.	gene_id "ENSRNOG00000075283"; transcript_id "ENSRNOG00000075283_tx_173"; exon_id "3_144401073_144401131_-"; exonnum "2"; txlen "2022";
3	sraer114_mid	exon	144401073	144401131	0.00611412699986196	-	.	gene_id "ENSRNOG00000075283"; transcript_id "ENSRNOG00000075283_tx_174"; exon_id "3_144401073_144401131_-"; exonnum "1"; txlen "2771";
3	sraer114_mid	exon	144401073	144401131	0.0059397498880376	-	.	gene_id "ENSRNOG00000075283"; transcript_id "ENSRNOG00000075283_tx_176"; exon_id "3_144401073_144401131_-"; exonnum "1"; txlen "1984";
3	sraer114_mid	exon	144401073	144401131	0.00580586679355969	-	.	gene_id "ENSRNOG00000075283"; transcript_id "ENSRNOG00000075283_tx_177"; exon_id "3_144401073_144401131_-"; exonnum "2"; txlen "940";
3	sraer114_mid	exon	144401073	144401131	0.00580586679355969	-	.	gene_id "ENSRNOG00000075283"; transcript_id "ENSRNOG00000075283_tx_178"; exon_id "3_144401073_144401131_-"; exonnum "2"; txlen "799";
3	sraer114_mid	exon	144401073	144401131	0.0055543896424895	-	.	gene_id "ENSRNOG00000075283"; transcript_id "ENSRNOG00000075283_tx_183"; exon_id "3_144401073_144401131_-"; exonnum "2"; txlen "920";
3	sraer114_mid	exon	144401073	144401131	0.000472472844224511	-	.	gene_id "ENSRNOG00000075283"; transcript_id "ENSRNOG00000075283_tx_189"; exon_id "3_144401073_144401131_-"; exonnum "2"; txlen "2823";
3	sraer114_mid	exon	144401073	144401131	0.0881985148181531	-	.	gene_id "ENSRNOG00000075283"; transcript_id "ENSRNOG00000075283_tx_23"; exon_id "3_144401073_144401131_-"; exonnum "1"; txlen "638";
3	sraer114_mid	exon	144401073	144401131	0.0841728524173878	-	.	gene_id "ENSRNOG00000075283"; transcript_id "ENSRNOG00000075283_tx_26"; exon_id "3_144401073_144401131_-"; exonnum "2"; txlen "1355";
3	sraer114_mid	exon	144401073	144401131	0.0663825821775299	-	.	gene_id "ENSRNOG00000075283"; transcript_id "ENSRNOG00000075283_tx_32"; exon_id "3_144401073_144401131_-"; exonnum "2"; txlen "1605";
3	sraer114_mid	exon	144401073	144401131	0.0629694144598077	-	.	gene_id "ENSRNOG00000075283"; transcript_id "ENSRNOG00000075283_tx_34"; exon_id "3_144401073_144401131_-"; exonnum "2"; txlen "855";
3	sraer114_mid	exon	144401073	144401131	0.0529191088908919	-	.	gene_id "ENSRNOG00000075283"; transcript_id "ENSRNOG00000075283_tx_37"; exon_id "3_144401073_144401131_-"; exonnum "1"; txlen "1112";
3	sraer114_mid	exon	144401073	144401131	0.0485091831499842	-	.	gene_id "ENSRNOG00000075283"; transcript_id "ENSRNOG00000075283_tx_40"; exon_id "3_144401073_144401131_-"; exonnum "1"; txlen "671";
3	sraer114_mid	exon	144401073	144401131	0.0485091831499842	-	.	gene_id "ENSRNOG00000075283"; transcript_id "ENSRNOG00000075283_tx_42"; exon_id "3_144401073_144401131_-"; exonnum "1"; txlen "721";
3	sraer114_mid	exon	144401073	144401131	0.0440992574090765	-	.	gene_id "ENSRNOG00000075283"; transcript_id "ENSRNOG00000075283_tx_48"; exon_id "3_144401073_144401131_-"; exonnum "1"; txlen "665";
3	sraer114_mid	exon	144401073	144401131	0.041001805931833	-	.	gene_id "ENSRNOG00000075283"; transcript_id "ENSRNOG00000075283_tx_54"; exon_id "3_144401073_144401131_-"; exonnum "2"; txlen "2560";
3	sraer114_mid	exon	144401073	144401131	0.0403635705682042	-	.	gene_id "ENSRNOG00000075283"; transcript_id "ENSRNOG00000075283_tx_55"; exon_id "3_144401073_144401131_-"; exonnum "2"; txlen "987";
3	sraer114_mid	exon	144401073	144401131	0.037438336860641	-	.	gene_id "ENSRNOG00000075283"; transcript_id "ENSRNOG00000075283_tx_62"; exon_id "3_144401073_144401131_-"; exonnum "2"; txlen "983";
3	sraer114_mid	exon	144401073	144401131	0.0307323048770152	-	.	gene_id "ENSRNOG00000075283"; transcript_id "ENSRNOG00000075283_tx_68"; exon_id "3_144401073_144401131_-"; exonnum "2"; txlen "664";
3	sraer114_mid	exon	144401073	144401131	0.0264084291410146	-	.	gene_id "ENSRNOG00000075283"; transcript_id "ENSRNOG00000075283_tx_71"; exon_id "3_144401073_144401131_-"; exonnum "2"; txlen "648";
3	sraer114_mid	exon	144401073	144401131	0.0264084291410146	-	.	gene_id "ENSRNOG00000075283"; transcript_id "ENSRNOG00000075283_tx_72"; exon_id "3_144401073_144401131_-"; exonnum "2"; txlen "749";
3	sraer114_mid	exon	144401073	144401131	0.0234015570749903	-	.	gene_id "ENSRNOG00000075283"; transcript_id "ENSRNOG00000075283_tx_73"; exon_id "3_144401073_144401131_-"; exonnum "2"; txlen "966";
3	sraer114_mid	exon	144401073	144401131	0.0220496287045383	-	.	gene_id "ENSRNOG00000075283"; transcript_id "ENSRNOG00000075283_tx_80"; exon_id "3_144401073_144401131_-"; exonnum "1"; txlen "1486";
3	sraer114_mid	exon	144401073	144401131	0.0220496287045383	-	.	gene_id "ENSRNOG00000075283"; transcript_id "ENSRNOG00000075283_tx_82"; exon_id "3_144401073_144401131_-"; exonnum "1"; txlen "1658";
3	sraer114_mid	exon	144401073	144401131	0.0202757457942999	-	.	gene_id "ENSRNOG00000075283"; transcript_id "ENSRNOG00000075283_tx_86"; exon_id "3_144401073_144401131_-"; exonnum "2"; txlen "935";
3	sraer114_mid	exon	144401073	144401131	0.0181037452396509	-	.	gene_id "ENSRNOG00000075283"; transcript_id "ENSRNOG00000075283_tx_92"; exon_id "3_144401073_144401131_-"; exonnum "2"; txlen "789";
3	sraer114_mid	exon	144401073	144401131	0.0166334445233924	-	.	gene_id "ENSRNOG00000075283"; transcript_id "ENSRNOG00000075283_tx_94"; exon_id "3_144401073_144401131_-"; exonnum "2"; txlen "2419";
3	sraer114_es	exon	144474259	144475323	0.0218540413435013	-	.	gene_id "ENSRNOG00000075283"; transcript_id "ENSRNOG00000075283_tx_84"; exon_id "3_144474259_144475323_-"; exonnum "2"; txlen "1230";
3	sraer114_ss	exon	144493451	144493549	0.0147702589627476	-	.	gene_id "ENSRNOG00000075283"; transcript_id "ENSRNOG00000075283_tx_109"; exon_id "3_144493451_144493549_-"; exonnum "1"; txlen "1289";
3	sraer114_ss	exon	144493451	144493549	0.0135844238819246	-	.	gene_id "ENSRNOG00000075283"; transcript_id "ENSRNOG00000075283_tx_113"; exon_id "3_144493451_144493549_-"; exonnum "1"; txlen "917";
3	sraer114_ss	exon	144493451	144493549	0.0104090363979113	-	.	gene_id "ENSRNOG00000075283"; transcript_id "ENSRNOG00000075283_tx_126"; exon_id "3_144493451_144493549_-"; exonnum "1"; txlen "900";
3	sraer114_ss	exon	144493451	144493549	0.0101709414183759	-	.	gene_id "ENSRNOG00000075283"; transcript_id "ENSRNOG00000075283_tx_131"; exon_id "3_144493451_144493549_-"; exonnum "1"; txlen "869";
3	sraer114_ss	exon	144493451	144493549	0.00911662264215608	-	.	gene_id "ENSRNOG00000075283"; transcript_id "ENSRNOG00000075283_tx_138"; exon_id "3_144493451_144493549_-"; exonnum "1"; txlen "2494";
3	sraer114_ss	exon	144493451	144493549	0.00874621516175775	-	.	gene_id "ENSRNOG00000075283"; transcript_id "ENSRNOG00000075283_tx_141"; exon_id "3_144493451_144493549_-"; exonnum "1"; txlen "2805";
3	sraer114_ss	exon	144493451	144493549	0.00874621516175775	-	.	gene_id "ENSRNOG00000075283"; transcript_id "ENSRNOG00000075283_tx_142"; exon_id "3_144493451_144493549_-"; exonnum "1"; txlen "2621";
3	sraer114_ss	exon	144493451	144493549	0.00777855708836488	-	.	gene_id "ENSRNOG00000075283"; transcript_id "ENSRNOG00000075283_tx_146"; exon_id "3_144493451_144493549_-"; exonnum "1"; txlen "921";
3	sraer114_ss	exon	144493451	144493549	0.0066673346471699	-	.	gene_id "ENSRNOG00000075283"; transcript_id "ENSRNOG00000075283_tx_165"; exon_id "3_144493451_144493549_-"; exonnum "1"; txlen "959";
3	sraer114_ss	exon	144493451	144493549	0.0066673346471699	-	.	gene_id "ENSRNOG00000075283"; transcript_id "ENSRNOG00000075283_tx_166"; exon_id "3_144493451_144493549_-"; exonnum "1"; txlen "1100";
3	sraer114_ss	exon	144493451	144493549	0.0066673346471699	-	.	gene_id "ENSRNOG00000075283"; transcript_id "ENSRNOG00000075283_tx_167"; exon_id "3_144493451_144493549_-"; exonnum "1"; txlen "775";
3	sraer114_ss	exon	144493451	144493549	0.0066673346471699	-	.	gene_id "ENSRNOG00000075283"; transcript_id "ENSRNOG00000075283_tx_168"; exon_id "3_144493451_144493549_-"; exonnum "1"; txlen "916";
3	sraer114_ss	exon	144493451	144493549	0.00580586679355969	-	.	gene_id "ENSRNOG00000075283"; transcript_id "ENSRNOG00000075283_tx_177"; exon_id "3_144493451_144493549_-"; exonnum "1"; txlen "940";
3	sraer114_ss	exon	144493451	144493549	0.00580586679355969	-	.	gene_id "ENSRNOG00000075283"; transcript_id "ENSRNOG00000075283_tx_178"; exon_id "3_144493451_144493549_-"; exonnum "1"; txlen "799";
3	sraer114_ss	exon	144493451	144493549	0.000472472844224511	-	.	gene_id "ENSRNOG00000075283"; transcript_id "ENSRNOG00000075283_tx_189"; exon_id "3_144493451_144493549_-"; exonnum "1"; txlen "2823";
3	sraer114_ss	exon	144493451	144493549	0.0264084291410146	-	.	gene_id "ENSRNOG00000075283"; transcript_id "ENSRNOG00000075283_tx_71"; exon_id "3_144493451_144493549_-"; exonnum "1"; txlen "648";
3	sraer114_ss	exon	144493451	144493549	0.0264084291410146	-	.	gene_id "ENSRNOG00000075283"; transcript_id "ENSRNOG00000075283_tx_72"; exon_id "3_144493451_144493549_-"; exonnum "1"; txlen "749";
3	sraer114_ss	exon	144493451	144493549	0.0181037452396509	-	.	gene_id "ENSRNOG00000075283"; transcript_id "ENSRNOG00000075283_tx_92"; exon_id "3_144493451_144493549_-"; exonnum "1"; txlen "789";
3	sraer114_ss	exon	144495013	144495177	0.0157288799548904	-	.	gene_id "ENSRNOG00000075283"; transcript_id "ENSRNOG00000075283_tx_100"; exon_id "3_144495013_144495177_-"; exonnum "1"; txlen "865";
3	sraer114_ss	exon	144495013	144495177	0.0157288799548904	-	.	gene_id "ENSRNOG00000075283"; transcript_id "ENSRNOG00000075283_tx_101"; exon_id "3_144495013_144495177_-"; exonnum "1"; txlen "806";
3	sraer114_ss	exon	144495013	144495177	0.0145610347467351	-	.	gene_id "ENSRNOG00000075283"; transcript_id "ENSRNOG00000075283_tx_110"; exon_id "3_144495013_144495177_-"; exonnum "1"; txlen "1421";
3	sraer114_ss	exon	144495013	144495177	0.0125991873324724	-	.	gene_id "ENSRNOG00000075283"; transcript_id "ENSRNOG00000075283_tx_116"; exon_id "3_144495013_144495177_-"; exonnum "1"; txlen "1717";
3	sraer114_ss	exon	144495013	144495177	0.0125991873324724	-	.	gene_id "ENSRNOG00000075283"; transcript_id "ENSRNOG00000075283_tx_117"; exon_id "3_144495013_144495177_-"; exonnum "1"; txlen "1776";
3	sraer114_ss	exon	144495013	144495177	0.012480886925773	-	.	gene_id "ENSRNOG00000075283"; transcript_id "ENSRNOG00000075283_tx_118"; exon_id "3_144495013_144495177_-"; exonnum "1"; txlen "1470";
3	sraer114_ss	exon	144495013	144495177	0.012480886925773	-	.	gene_id "ENSRNOG00000075283"; transcript_id "ENSRNOG00000075283_tx_119"; exon_id "3_144495013_144495177_-"; exonnum "1"; txlen "1345";
3	sraer114_ss	exon	144495013	144495177	0.0109773486173136	-	.	gene_id "ENSRNOG00000075283"; transcript_id "ENSRNOG00000075283_tx_121"; exon_id "3_144495013_144495177_-"; exonnum "1"; txlen "2687";
3	sraer114_ss	exon	144495013	144495177	0.0109773486173136	-	.	gene_id "ENSRNOG00000075283"; transcript_id "ENSRNOG00000075283_tx_122"; exon_id "3_144495013_144495177_-"; exonnum "1"; txlen "2871";
3	sraer114_ss	exon	144495013	144495177	0.0109773486173136	-	.	gene_id "ENSRNOG00000075283"; transcript_id "ENSRNOG00000075283_tx_123"; exon_id "3_144495013_144495177_-"; exonnum "1"; txlen "2628";
3	sraer114_ss	exon	144495013	144495177	0.0109773486173136	-	.	gene_id "ENSRNOG00000075283"; transcript_id "ENSRNOG00000075283_tx_124"; exon_id "3_144495013_144495177_-"; exonnum "1"; txlen "2812";
3	sraer114_ss	exon	144495013	144495177	0.0103361895143171	-	.	gene_id "ENSRNOG00000075283"; transcript_id "ENSRNOG00000075283_tx_127"; exon_id "3_144495013_144495177_-"; exonnum "1"; txlen "923";
3	sraer114_ss	exon	144495013	144495177	0.188480126385001	-	.	gene_id "ENSRNOG00000075283"; transcript_id "ENSRNOG00000075283_tx_13"; exon_id "3_144495013_144495177_-"; exonnum "1"; txlen "815";
3	sraer114_ss	exon	144495013	144495177	0.00949091805130208	-	.	gene_id "ENSRNOG00000075283"; transcript_id "ENSRNOG00000075283_tx_133"; exon_id "3_144495013_144495177_-"; exonnum "1"; txlen "684";
3	sraer114_ss	exon	144495013	144495177	0.00949091805130208	-	.	gene_id "ENSRNOG00000075283"; transcript_id "ENSRNOG00000075283_tx_134"; exon_id "3_144495013_144495177_-"; exonnum "1"; txlen "625";
3	sraer114_ss	exon	144495013	144495177	0.00945345408820077	-	.	gene_id "ENSRNOG00000075283"; transcript_id "ENSRNOG00000075283_tx_135"; exon_id "3_144495013_144495177_-"; exonnum "1"; txlen "947";
3	sraer114_ss	exon	144495013	144495177	0.00945345408820077	-	.	gene_id "ENSRNOG00000075283"; transcript_id "ENSRNOG00000075283_tx_136"; exon_id "3_144495013_144495177_-"; exonnum "1"; txlen "1006";
3	sraer114_ss	exon	144495013	144495177	0.00847550066483985	-	.	gene_id "ENSRNOG00000075283"; transcript_id "ENSRNOG00000075283_tx_144"; exon_id "3_144495013_144495177_-"; exonnum "1"; txlen "1874";
3	sraer114_ss	exon	144495013	144495177	0.00760500330091366	-	.	gene_id "ENSRNOG00000075283"; transcript_id "ENSRNOG00000075283_tx_147"; exon_id "3_144495013_144495177_-"; exonnum "1"; txlen "1697";
3	sraer114_ss	exon	144495013	144495177	0.00760500330091366	-	.	gene_id "ENSRNOG00000075283"; transcript_id "ENSRNOG00000075283_tx_148"; exon_id "3_144495013_144495177_-"; exonnum "1"; txlen "1756";
3	sraer114_ss	exon	144495013	144495177	0.146207218294866	-	.	gene_id "ENSRNOG00000075283"; transcript_id "ENSRNOG00000075283_tx_15"; exon_id "3_144495013_144495177_-"; exonnum "1"; txlen "655";
3	sraer114_ss	exon	144495013	144495177	0.00680136300701542	-	.	gene_id "ENSRNOG00000075283"; transcript_id "ENSRNOG00000075283_tx_155"; exon_id "3_144495013_144495177_-"; exonnum "1"; txlen "1933";
3	sraer114_ss	exon	144495013	144495177	0.00680136300701542	-	.	gene_id "ENSRNOG00000075283"; transcript_id "ENSRNOG00000075283_tx_156"; exon_id "3_144495013_144495177_-"; exonnum "1"; txlen "2134";
3	sraer114_ss	exon	144495013	144495177	0.00680136300701542	-	.	gene_id "ENSRNOG00000075283"; transcript_id "ENSRNOG00000075283_tx_157"; exon_id "3_144495013_144495177_-"; exonnum "1"; txlen "2193";
3	sraer114_ss	exon	144495013	144495177	0.0066673346471699	-	.	gene_id "ENSRNOG00000075283"; transcript_id "ENSRNOG00000075283_tx_158"; exon_id "3_144495013_144495177_-"; exonnum "1"; txlen "982";
3	sraer114_ss	exon	144495013	144495177	0.0066673346471699	-	.	gene_id "ENSRNOG00000075283"; transcript_id "ENSRNOG00000075283_tx_159"; exon_id "3_144495013_144495177_-"; exonnum "1"; txlen "841";
3	sraer114_ss	exon	144495013	144495177	0.146207218294866	-	.	gene_id "ENSRNOG00000075283"; transcript_id "ENSRNOG00000075283_tx_16"; exon_id "3_144495013_144495177_-"; exonnum "1"; txlen "714";
3	sraer114_ss	exon	144495013	144495177	0.0066673346471699	-	.	gene_id "ENSRNOG00000075283"; transcript_id "ENSRNOG00000075283_tx_160"; exon_id "3_144495013_144495177_-"; exonnum "1"; txlen "1166";
3	sraer114_ss	exon	144495013	144495177	0.0066673346471699	-	.	gene_id "ENSRNOG00000075283"; transcript_id "ENSRNOG00000075283_tx_161"; exon_id "3_144495013_144495177_-"; exonnum "1"; txlen "1025";
3	sraer114_ss	exon	144495013	144495177	0.0066673346471699	-	.	gene_id "ENSRNOG00000075283"; transcript_id "ENSRNOG00000075283_tx_162"; exon_id "3_144495013_144495177_-"; exonnum "1"; txlen "782";
3	sraer114_ss	exon	144495013	144495177	0.0066673346471699	-	.	gene_id "ENSRNOG00000075283"; transcript_id "ENSRNOG00000075283_tx_163"; exon_id "3_144495013_144495177_-"; exonnum "1"; txlen "966";
3	sraer114_ss	exon	144495013	144495177	0.0066673346471699	-	.	gene_id "ENSRNOG00000075283"; transcript_id "ENSRNOG00000075283_tx_164"; exon_id "3_144495013_144495177_-"; exonnum "1"; txlen "1107";
3	sraer114_ss	exon	144495013	144495177	0.00665688068814561	-	.	gene_id "ENSRNOG00000075283"; transcript_id "ENSRNOG00000075283_tx_169"; exon_id "3_144495013_144495177_-"; exonnum "1"; txlen "1703";
3	sraer114_ss	exon	144495013	144495177	0.00665688068814561	-	.	gene_id "ENSRNOG00000075283"; transcript_id "ENSRNOG00000075283_tx_170"; exon_id "3_144495013_144495177_-"; exonnum "1"; txlen "1762";
3	sraer114_ss	exon	144495013	144495177	0.00662649180318857	-	.	gene_id "ENSRNOG00000075283"; transcript_id "ENSRNOG00000075283_tx_171"; exon_id "3_144495013_144495177_-"; exonnum "1"; txlen "2652";
3	sraer114_ss	exon	144495013	144495177	0.00627648750596587	-	.	gene_id "ENSRNOG00000075283"; transcript_id "ENSRNOG00000075283_tx_172"; exon_id "3_144495013_144495177_-"; exonnum "1"; txlen "1963";
3	sraer114_ss	exon	144495013	144495177	0.00627648750596587	-	.	gene_id "ENSRNOG00000075283"; transcript_id "ENSRNOG00000075283_tx_173"; exon_id "3_144495013_144495177_-"; exonnum "1"; txlen "2022";
3	sraer114_ss	exon	144495013	144495177	0.00598415162796817	-	.	gene_id "ENSRNOG00000075283"; transcript_id "ENSRNOG00000075283_tx_175"; exon_id "3_144495013_144495177_-"; exonnum "1"; txlen "2425";
3	sraer114_ss	exon	144495013	144495177	0.00577043192696931	-	.	gene_id "ENSRNOG00000075283"; transcript_id "ENSRNOG00000075283_tx_179"; exon_id "3_144495013_144495177_-"; exonnum "1"; txlen "2566";
3	sraer114_ss	exon	144495013	144495177	0.121578225154276	-	.	gene_id "ENSRNOG00000075283"; transcript_id "ENSRNOG00000075283_tx_18"; exon_id "3_144495013_144495177_-"; exonnum "1"; txlen "605";
3	sraer114_ss	exon	144495013	144495177	0.0055543896424895	-	.	gene_id "ENSRNOG00000075283"; transcript_id "ENSRNOG00000075283_tx_182"; exon_id "3_144495013_144495177_-"; exonnum "1"; txlen "861";
3	sraer114_ss	exon	144495013	144495177	0.0055543896424895	-	.	gene_id "ENSRNOG00000075283"; transcript_id "ENSRNOG00000075283_tx_183"; exon_id "3_144495013_144495177_-"; exonnum "1"; txlen "920";
3	sraer114_ss	exon	144495013	144495177	0.00552324742675998	-	.	gene_id "ENSRNOG00000075283"; transcript_id "ENSRNOG00000075283_tx_184"; exon_id "3_144495013_144495177_-"; exonnum "1"; txlen "883";
3	sraer114_ss	exon	144495013	144495177	0.00552324742675998	-	.	gene_id "ENSRNOG00000075283"; transcript_id "ENSRNOG00000075283_tx_185"; exon_id "3_144495013_144495177_-"; exonnum "1"; txlen "1067";
3	sraer114_ss	exon	144495013	144495177	0.00537861247513806	-	.	gene_id "ENSRNOG00000075283"; transcript_id "ENSRNOG00000075283_tx_186"; exon_id "3_144495013_144495177_-"; exonnum "1"; txlen "670";
3	sraer114_ss	exon	144495013	144495177	0.09381685775141	-	.	gene_id "ENSRNOG00000075283"; transcript_id "ENSRNOG00000075283_tx_19"; exon_id "3_144495013_144495177_-"; exonnum "1"; txlen "1296";
3	sraer114_ss	exon	144495013	144495177	0.0892642082081137	-	.	gene_id "ENSRNOG00000075283"; transcript_id "ENSRNOG00000075283_tx_21"; exon_id "3_144495013_144495177_-"; exonnum "1"; txlen "1546";
3	sraer114_ss	exon	144495013	144495177	0.0841728524173878	-	.	gene_id "ENSRNOG00000075283"; transcript_id "ENSRNOG00000075283_tx_26"; exon_id "3_144495013_144495177_-"; exonnum "1"; txlen "1355";
3	sraer114_ss	exon	144495013	144495177	0.0663825821775299	-	.	gene_id "ENSRNOG00000075283"; transcript_id "ENSRNOG00000075283_tx_32"; exon_id "3_144495013_144495177_-"; exonnum "1"; txlen "1605";
3	sraer114_ss	exon	144495013	144495177	0.0629694144598077	-	.	gene_id "ENSRNOG00000075283"; transcript_id "ENSRNOG00000075283_tx_33"; exon_id "3_144495013_144495177_-"; exonnum "1"; txlen "796";
3	sraer114_ss	exon	144495013	144495177	0.0629694144598077	-	.	gene_id "ENSRNOG00000075283"; transcript_id "ENSRNOG00000075283_tx_34"; exon_id "3_144495013_144495177_-"; exonnum "1"; txlen "855";
3	sraer114_ss	exon	144495013	144495177	0.041001805931833	-	.	gene_id "ENSRNOG00000075283"; transcript_id "ENSRNOG00000075283_tx_53"; exon_id "3_144495013_144495177_-"; exonnum "1"; txlen "2501";
3	sraer114_ss	exon	144495013	144495177	0.041001805931833	-	.	gene_id "ENSRNOG00000075283"; transcript_id "ENSRNOG00000075283_tx_54"; exon_id "3_144495013_144495177_-"; exonnum "1"; txlen "2560";
3	sraer114_ss	exon	144495013	144495177	0.0403635705682042	-	.	gene_id "ENSRNOG00000075283"; transcript_id "ENSRNOG00000075283_tx_55"; exon_id "3_144495013_144495177_-"; exonnum "1"; txlen "987";
3	sraer114_ss	exon	144495013	144495177	0.0403635705682042	-	.	gene_id "ENSRNOG00000075283"; transcript_id "ENSRNOG00000075283_tx_56"; exon_id "3_144495013_144495177_-"; exonnum "1"; txlen "928";
3	sraer114_ss	exon	144495013	144495177	0.037438336860641	-	.	gene_id "ENSRNOG00000075283"; transcript_id "ENSRNOG00000075283_tx_61"; exon_id "3_144495013_144495177_-"; exonnum "1"; txlen "924";
3	sraer114_ss	exon	144495013	144495177	0.037438336860641	-	.	gene_id "ENSRNOG00000075283"; transcript_id "ENSRNOG00000075283_tx_62"; exon_id "3_144495013_144495177_-"; exonnum "1"; txlen "983";
3	sraer114_ss	exon	144495013	144495177	0.0307323048770152	-	.	gene_id "ENSRNOG00000075283"; transcript_id "ENSRNOG00000075283_tx_68"; exon_id "3_144495013_144495177_-"; exonnum "1"; txlen "664";
3	sraer114_ss	exon	144495013	144495177	0.0291655253238598	-	.	gene_id "ENSRNOG00000075283"; transcript_id "ENSRNOG00000075283_tx_70"; exon_id "3_144495013_144495177_-"; exonnum "1"; txlen "876";
3	sraer114_ss	exon	144495013	144495177	0.0234015570749903	-	.	gene_id "ENSRNOG00000075283"; transcript_id "ENSRNOG00000075283_tx_73"; exon_id "3_144495013_144495177_-"; exonnum "1"; txlen "966";
3	sraer114_ss	exon	144495013	144495177	0.0234015570749903	-	.	gene_id "ENSRNOG00000075283"; transcript_id "ENSRNOG00000075283_tx_74"; exon_id "3_144495013_144495177_-"; exonnum "1"; txlen "907";
3	sraer114_ss	exon	144495013	144495177	0.237978067009714	-	.	gene_id "ENSRNOG00000075283"; transcript_id "ENSRNOG00000075283_tx_8"; exon_id "3_144495013_144495177_-"; exonnum "1"; txlen "756";
3	sraer114_ss	exon	144495013	144495177	0.0218540413435013	-	.	gene_id "ENSRNOG00000075283"; transcript_id "ENSRNOG00000075283_tx_84"; exon_id "3_144495013_144495177_-"; exonnum "1"; txlen "1230";
3	sraer114_ss	exon	144495013	144495177	0.0202757457942999	-	.	gene_id "ENSRNOG00000075283"; transcript_id "ENSRNOG00000075283_tx_86"; exon_id "3_144495013_144495177_-"; exonnum "1"; txlen "935";
3	sraer114_ss	exon	144495013	144495177	0.0166334445233924	-	.	gene_id "ENSRNOG00000075283"; transcript_id "ENSRNOG00000075283_tx_93"; exon_id "3_144495013_144495177_-"; exonnum "1"; txlen "2360";
3	sraer114_ss	exon	144495013	144495177	0.0166334445233924	-	.	gene_id "ENSRNOG00000075283"; transcript_id "ENSRNOG00000075283_tx_94"; exon_id "3_144495013_144495177_-"; exonnum "1"; txlen "2419";
3	sraer114_es	exon	144516880	144517396	0.00457802044777985	-	.	gene_id "sraer114_gene_45343"; transcript_id "sraer114_gene_45343_tx_3"; exon_id "3_144516880_144517396_-"; exonnum "7"; txlen "1131";
3	sraer114_mid	exon	144525789	144526015	0.442780726659343	-	.	gene_id "sraer114_gene_45343"; transcript_id "sraer114_gene_45343_tx_2"; exon_id "3_144525789_144526015_-"; exonnum "5"; txlen "512";
3	sraer114_mid	exon	144525789	144526015	0.00457802044777985	-	.	gene_id "sraer114_gene_45343"; transcript_id "sraer114_gene_45343_tx_3"; exon_id "3_144525789_144526015_-"; exonnum "6"; txlen "1131";
3	sraer114_mid	exon	144528301	144528354	0.442780726659343	-	.	gene_id "sraer114_gene_45343"; transcript_id "sraer114_gene_45343_tx_2"; exon_id "3_144528301_144528354_-"; exonnum "4"; txlen "512";
3	sraer114_mid	exon	144528301	144528354	0.00457802044777985	-	.	gene_id "sraer114_gene_45343"; transcript_id "sraer114_gene_45343_tx_3"; exon_id "3_144528301_144528354_-"; exonnum "5"; txlen "1131";
3	sraer114_mid	exon	144528688	144528740	0.442780726659343	-	.	gene_id "sraer114_gene_45343"; transcript_id "sraer114_gene_45343_tx_2"; exon_id "3_144528688_144528740_-"; exonnum "3"; txlen "512";
3	sraer114_mid	exon	144528688	144528740	0.00457802044777985	-	.	gene_id "sraer114_gene_45343"; transcript_id "sraer114_gene_45343_tx_3"; exon_id "3_144528688_144528740_-"; exonnum "4"; txlen "1131";
3	sraer114_mid	exon	144532335	144532477	0.442780726659343	-	.	gene_id "sraer114_gene_45343"; transcript_id "sraer114_gene_45343_tx_2"; exon_id "3_144532335_144532477_-"; exonnum "2"; txlen "512";
3	sraer114_mid	exon	144532335	144532477	0.00457802044777985	-	.	gene_id "sraer114_gene_45343"; transcript_id "sraer114_gene_45343_tx_3"; exon_id "3_144532335_144532477_-"; exonnum "3"; txlen "1131";
3	sraer114_ss	exon	144533216	144533250	0.442780726659343	-	.	gene_id "sraer114_gene_45343"; transcript_id "sraer114_gene_45343_tx_2"; exon_id "3_144533216_144533250_-"; exonnum "1"; txlen "512";
3	sraer114_mid	exon	144533649	144533711	0.00457802044777985	-	.	gene_id "sraer114_gene_45343"; transcript_id "sraer114_gene_45343_tx_3"; exon_id "3_144533649_144533711_-"; exonnum "2"; txlen "1131";
3	sraer114_ss	exon	144533883	144533956	0.00457802044777985	-	.	gene_id "sraer114_gene_45343"; transcript_id "sraer114_gene_45343_tx_3"; exon_id "3_144533883_144533956_-"; exonnum "1"; txlen "1131";
3	ensembl	exon	144595893	144597085	0	-	.	gene_id "ENSRNOG00000076241"; gene_version "1"; transcript_id "ENSRNOT00000170222"; transcript_version "1"; exon_number "4"; gene_source "ensembl"; gene_biotype "lncRNA"; transcript_source "ensembl"; transcript_biotype "lncRNA"; exon_id "ENSRNOE00000740112"; exon_version "1"; tag "Ensembl_canonical";
3	ensembl	gene	144595893	144609766	0	-	.	gene_id "ENSRNOG00000076241"; gene_version "1"; gene_source "ensembl"; gene_biotype "lncRNA";
3	ensembl	transcript	144595893	144609766	0	-	.	gene_id "ENSRNOG00000076241"; gene_version "1"; transcript_id "ENSRNOT00000170222"; transcript_version "1"; gene_source "ensembl"; gene_biotype "lncRNA"; transcript_source "ensembl"; transcript_biotype "lncRNA"; tag "Ensembl_canonical";
3	ensembl	exon	144596263	144597085	0	-	.	gene_id "ENSRNOG00000076241"; gene_version "1"; transcript_id "ENSRNOT00000169143"; transcript_version "1"; exon_number "5"; gene_source "ensembl"; gene_biotype "lncRNA"; transcript_source "ensembl"; transcript_biotype "lncRNA"; exon_id "ENSRNOE00000704372"; exon_version "1";
3	ensembl	transcript	144596263	144609766	0	-	.	gene_id "ENSRNOG00000076241"; gene_version "1"; transcript_id "ENSRNOT00000169143"; transcript_version "1"; gene_source "ensembl"; gene_biotype "lncRNA"; transcript_source "ensembl"; transcript_biotype "lncRNA";
3	ensembl	exon	144598001	144598190	0	-	.	gene_id "ENSRNOG00000076241"; gene_version "1"; transcript_id "ENSRNOT00000166236"; transcript_version "1"; exon_number "2"; gene_source "ensembl"; gene_biotype "lncRNA"; transcript_source "ensembl"; transcript_biotype "lncRNA"; exon_id "ENSRNOE00000791322"; exon_version "1";
3	ensembl	transcript	144598001	144599626	0	-	.	gene_id "ENSRNOG00000076241"; gene_version "1"; transcript_id "ENSRNOT00000166236"; transcript_version "1"; gene_source "ensembl"; gene_biotype "lncRNA"; transcript_source "ensembl"; transcript_biotype "lncRNA";
3	ensembl	exon	144598064	144598190	0	-	.	gene_id "ENSRNOG00000076241"; gene_version "1"; transcript_id "ENSRNOT00000170222"; transcript_version "1"; exon_number "3"; gene_source "ensembl"; gene_biotype "lncRNA"; transcript_source "ensembl"; transcript_biotype "lncRNA"; exon_id "ENSRNOE00000818989"; exon_version "1"; tag "Ensembl_canonical";
3	ensembl	exon	144598064	144598190	0	-	.	gene_id "ENSRNOG00000076241"; gene_version "1"; transcript_id "ENSRNOT00000169143"; transcript_version "1"; exon_number "4"; gene_source "ensembl"; gene_biotype "lncRNA"; transcript_source "ensembl"; transcript_biotype "lncRNA"; exon_id "ENSRNOE00000818989"; exon_version "1";
3	ensembl	exon	144599558	144599626	0	-	.	gene_id "ENSRNOG00000076241"; gene_version "1"; transcript_id "ENSRNOT00000166236"; transcript_version "1"; exon_number "1"; gene_source "ensembl"; gene_biotype "lncRNA"; transcript_source "ensembl"; transcript_biotype "lncRNA"; exon_id "ENSRNOE00000752145"; exon_version "1";
3	ensembl	exon	144600831	144600955	0	-	.	gene_id "ENSRNOG00000076241"; gene_version "1"; transcript_id "ENSRNOT00000170222"; transcript_version "1"; exon_number "2"; gene_source "ensembl"; gene_biotype "lncRNA"; transcript_source "ensembl"; transcript_biotype "lncRNA"; exon_id "ENSRNOE00000710492"; exon_version "1"; tag "Ensembl_canonical";
3	ensembl	exon	144600831	144600955	0	-	.	gene_id "ENSRNOG00000076241"; gene_version "1"; transcript_id "ENSRNOT00000169143"; transcript_version "1"; exon_number "3"; gene_source "ensembl"; gene_biotype "lncRNA"; transcript_source "ensembl"; transcript_biotype "lncRNA"; exon_id "ENSRNOE00000710492"; exon_version "1";
3	ensembl	exon	144607100	144607182	0	-	.	gene_id "ENSRNOG00000076241"; gene_version "1"; transcript_id "ENSRNOT00000169143"; transcript_version "1"; exon_number "2"; gene_source "ensembl"; gene_biotype "lncRNA"; transcript_source "ensembl"; transcript_biotype "lncRNA"; exon_id "ENSRNOE00000805741"; exon_version "1";
3	ensembl	exon	144609592	144609766	0	-	.	gene_id "ENSRNOG00000076241"; gene_version "1"; transcript_id "ENSRNOT00000170222"; transcript_version "1"; exon_number "1"; gene_source "ensembl"; gene_biotype "lncRNA"; transcript_source "ensembl"; transcript_biotype "lncRNA"; exon_id "ENSRNOE00000763837"; exon_version "1"; tag "Ensembl_canonical";
3	ensembl	exon	144609592	144609766	0	-	.	gene_id "ENSRNOG00000076241"; gene_version "1"; transcript_id "ENSRNOT00000169143"; transcript_version "1"; exon_number "1"; gene_source "ensembl"; gene_biotype "lncRNA"; transcript_source "ensembl"; transcript_biotype "lncRNA"; exon_id "ENSRNOE00000763837"; exon_version "1";
3	ensembl	exon	144634936	144635153	0	-	.	gene_id "ENSRNOG00000077020"; gene_version "1"; transcript_id "ENSRNOT00000150617"; transcript_version "1"; exon_number "5"; gene_source "ensembl"; gene_biotype "lncRNA"; transcript_source "ensembl"; transcript_biotype "lncRNA"; exon_id "ENSRNOE00000747717"; exon_version "1";
3	ensembl	gene	144634936	144640646	0	-	.	gene_id "ENSRNOG00000077020"; gene_version "1"; gene_source "ensembl"; gene_biotype "lncRNA";
3	ensembl	transcript	144634936	144640646	0	-	.	gene_id "ENSRNOG00000077020"; gene_version "1"; transcript_id "ENSRNOT00000150617"; transcript_version "1"; gene_source "ensembl"; gene_biotype "lncRNA"; transcript_source "ensembl"; transcript_biotype "lncRNA";
3	ensembl	exon	144634938	144635153	0	-	.	gene_id "ENSRNOG00000077020"; gene_version "1"; transcript_id "ENSRNOT00000140508"; transcript_version "1"; exon_number "5"; gene_source "ensembl"; gene_biotype "lncRNA"; transcript_source "ensembl"; transcript_biotype "lncRNA"; exon_id "ENSRNOE00000745290"; exon_version "1"; tag "Ensembl_canonical";
3	ensembl	exon	144634938	144635153	0	-	.	gene_id "ENSRNOG00000077020"; gene_version "1"; transcript_id "ENSRNOT00000141572"; transcript_version "1"; exon_number "5"; gene_source "ensembl"; gene_biotype "lncRNA"; transcript_source "ensembl"; transcript_biotype "lncRNA"; exon_id "ENSRNOE00000745290"; exon_version "1";
3	ensembl	transcript	144634938	144640550	0	-	.	gene_id "ENSRNOG00000077020"; gene_version "1"; transcript_id "ENSRNOT00000140508"; transcript_version "1"; gene_source "ensembl"; gene_biotype "lncRNA"; transcript_source "ensembl"; transcript_biotype "lncRNA"; tag "Ensembl_canonical";
3	ensembl	transcript	144634938	144640550	0	-	.	gene_id "ENSRNOG00000077020"; gene_version "1"; transcript_id "ENSRNOT00000141572"; transcript_version "1"; gene_source "ensembl"; gene_biotype "lncRNA"; transcript_source "ensembl"; transcript_biotype "lncRNA";
3	ensembl	exon	144635900	144635966	0	-	.	gene_id "ENSRNOG00000077020"; gene_version "1"; transcript_id "ENSRNOT00000150617"; transcript_version "1"; exon_number "4"; gene_source "ensembl"; gene_biotype "lncRNA"; transcript_source "ensembl"; transcript_biotype "lncRNA"; exon_id "ENSRNOE00000749523"; exon_version "1";
3	ensembl	exon	144635900	144635966	0	-	.	gene_id "ENSRNOG00000077020"; gene_version "1"; transcript_id "ENSRNOT00000140508"; transcript_version "1"; exon_number "4"; gene_source "ensembl"; gene_biotype "lncRNA"; transcript_source "ensembl"; transcript_biotype "lncRNA"; exon_id "ENSRNOE00000749523"; exon_version "1"; tag "Ensembl_canonical";
3	ensembl	exon	144635900	144635966	0	-	.	gene_id "ENSRNOG00000077020"; gene_version "1"; transcript_id "ENSRNOT00000141572"; transcript_version "1"; exon_number "4"; gene_source "ensembl"; gene_biotype "lncRNA"; transcript_source "ensembl"; transcript_biotype "lncRNA"; exon_id "ENSRNOE00000749523"; exon_version "1";
3	ensembl	exon	144638015	144638100	0	-	.	gene_id "ENSRNOG00000077020"; gene_version "1"; transcript_id "ENSRNOT00000150617"; transcript_version "1"; exon_number "3"; gene_source "ensembl"; gene_biotype "lncRNA"; transcript_source "ensembl"; transcript_biotype "lncRNA"; exon_id "ENSRNOE00000681229"; exon_version "1";
3	ensembl	exon	144638015	144638100	0	-	.	gene_id "ENSRNOG00000077020"; gene_version "1"; transcript_id "ENSRNOT00000140508"; transcript_version "1"; exon_number "3"; gene_source "ensembl"; gene_biotype "lncRNA"; transcript_source "ensembl"; transcript_biotype "lncRNA"; exon_id "ENSRNOE00000681229"; exon_version "1"; tag "Ensembl_canonical";
3	ensembl	exon	144638015	144638100	0	-	.	gene_id "ENSRNOG00000077020"; gene_version "1"; transcript_id "ENSRNOT00000141572"; transcript_version "1"; exon_number "3"; gene_source "ensembl"; gene_biotype "lncRNA"; transcript_source "ensembl"; transcript_biotype "lncRNA"; exon_id "ENSRNOE00000681229"; exon_version "1";
3	ensembl	exon	144638399	144638594	0	-	.	gene_id "ENSRNOG00000077020"; gene_version "1"; transcript_id "ENSRNOT00000140508"; transcript_version "1"; exon_number "2"; gene_source "ensembl"; gene_biotype "lncRNA"; transcript_source "ensembl"; transcript_biotype "lncRNA"; exon_id "ENSRNOE00000785512"; exon_version "1"; tag "Ensembl_canonical";
3	ensembl	exon	144639580	144639639	0	-	.	gene_id "ENSRNOG00000077020"; gene_version "1"; transcript_id "ENSRNOT00000141572"; transcript_version "1"; exon_number "2"; gene_source "ensembl"; gene_biotype "lncRNA"; transcript_source "ensembl"; transcript_biotype "lncRNA"; exon_id "ENSRNOE00000714074"; exon_version "1";
3	ensembl	exon	144639580	144639672	0	-	.	gene_id "ENSRNOG00000077020"; gene_version "1"; transcript_id "ENSRNOT00000150617"; transcript_version "1"; exon_number "2"; gene_source "ensembl"; gene_biotype "lncRNA"; transcript_source "ensembl"; transcript_biotype "lncRNA"; exon_id "ENSRNOE00000792137"; exon_version "1";
3	ensembl	exon	144639580	144640550	0	-	.	gene_id "ENSRNOG00000077020"; gene_version "1"; transcript_id "ENSRNOT00000140508"; transcript_version "1"; exon_number "1"; gene_source "ensembl"; gene_biotype "lncRNA"; transcript_source "ensembl"; transcript_biotype "lncRNA"; exon_id "ENSRNOE00000671886"; exon_version "1"; tag "Ensembl_canonical";
3	ensembl	exon	144640310	144640550	0	-	.	gene_id "ENSRNOG00000077020"; gene_version "1"; transcript_id "ENSRNOT00000141572"; transcript_version "1"; exon_number "1"; gene_source "ensembl"; gene_biotype "lncRNA"; transcript_source "ensembl"; transcript_biotype "lncRNA"; exon_id "ENSRNOE00000715691"; exon_version "1";
3	ensembl	exon	144640582	144640646	0	-	.	gene_id "ENSRNOG00000077020"; gene_version "1"; transcript_id "ENSRNOT00000150617"; transcript_version "1"; exon_number "1"; gene_source "ensembl"; gene_biotype "lncRNA"; transcript_source "ensembl"; transcript_biotype "lncRNA"; exon_id "ENSRNOE00000795181"; exon_version "1";
3	ensembl	three_prime_utr	144654566	144655067	0	-	.	gene_id "ENSRNOG00000006705"; gene_version "7"; transcript_id "ENSRNOT00000009540"; transcript_version "7"; gene_name "Mkks"; gene_source "ensembl"; gene_biotype "protein_coding"; transcript_name "Mkks-201"; transcript_source "ensembl"; transcript_biotype "protein_coding"; tag "Ensembl_canonical";
3	ensembl	exon	144654566	144655508	0	-	.	gene_id "ENSRNOG00000006705"; gene_version "7"; transcript_id "ENSRNOT00000009540"; transcript_version "7"; exon_number "6"; gene_name "Mkks"; gene_source "ensembl"; gene_biotype "protein_coding"; transcript_name "Mkks-201"; transcript_source "ensembl"; transcript_biotype "protein_coding"; exon_id "ENSRNOE00000066441"; exon_version "6"; tag "Ensembl_canonical";
3	ENSEMBL114_rn	exon	144654566	144655508	8.56668241762191	-	.	gene_id "ENSRNOG00000006705"; transcript_id "ENSRNOG00000006705_tx_2"; exon_id "3_144654566_144655508_-"; exonnum "6"; txlen "2924";
3	ensembl	gene	144654566	144672831	0	-	.	gene_id "ENSRNOG00000006705"; gene_version "7"; gene_name "Mkks"; gene_source "ensembl"; gene_biotype "protein_coding";
3	ensembl	transcript	144654566	144672831	0	-	.	gene_id "ENSRNOG00000006705"; gene_version "7"; transcript_id "ENSRNOT00000009540"; transcript_version "7"; gene_name "Mkks"; gene_source "ensembl"; gene_biotype "protein_coding"; transcript_name "Mkks-201"; transcript_source "ensembl"; transcript_biotype "protein_coding"; tag "Ensembl_canonical";
3	ensembl	stop_codon	144655068	144655070	0	-	0	gene_id "ENSRNOG00000006705"; gene_version "7"; transcript_id "ENSRNOT00000009540"; transcript_version "7"; exon_number "6"; gene_name "Mkks"; gene_source "ensembl"; gene_biotype "protein_coding"; transcript_name "Mkks-201"; transcript_source "ensembl"; transcript_biotype "protein_coding"; tag "Ensembl_canonical";
3	ensembl	CDS	144655071	144655508	0	-	0	gene_id "ENSRNOG00000006705"; gene_version "7"; transcript_id "ENSRNOT00000009540"; transcript_version "7"; exon_number "6"; gene_name "Mkks"; gene_source "ensembl"; gene_biotype "protein_coding"; transcript_name "Mkks-201"; transcript_source "ensembl"; transcript_biotype "protein_coding"; protein_id "ENSRNOP00000009540"; protein_version "3"; tag "Ensembl_canonical";
3	ensembl	exon	144656898	144657008	0	-	.	gene_id "ENSRNOG00000006705"; gene_version "7"; transcript_id "ENSRNOT00000009540"; transcript_version "7"; exon_number "5"; gene_name "Mkks"; gene_source "ensembl"; gene_biotype "protein_coding"; transcript_name "Mkks-201"; transcript_source "ensembl"; transcript_biotype "protein_coding"; exon_id "ENSRNOE00000062561"; exon_version "1"; tag "Ensembl_canonical";
3	ensembl	CDS	144656898	144657008	0	-	0	gene_id "ENSRNOG00000006705"; gene_version "7"; transcript_id "ENSRNOT00000009540"; transcript_version "7"; exon_number "5"; gene_name "Mkks"; gene_source "ensembl"; gene_biotype "protein_coding"; transcript_name "Mkks-201"; transcript_source "ensembl"; transcript_biotype "protein_coding"; protein_id "ENSRNOP00000009540"; protein_version "3"; tag "Ensembl_canonical";
3	ENSEMBL114_rn	exon	144656898	144657008	8.56668241762191	-	.	gene_id "ENSRNOG00000006705"; transcript_id "ENSRNOG00000006705_tx_2"; exon_id "3_144656898_144657008_-"; exonnum "5"; txlen "2924";
3	ensembl	exon	144657369	144657544	0	-	.	gene_id "ENSRNOG00000006705"; gene_version "7"; transcript_id "ENSRNOT00000009540"; transcript_version "7"; exon_number "4"; gene_name "Mkks"; gene_source "ensembl"; gene_biotype "protein_coding"; transcript_name "Mkks-201"; transcript_source "ensembl"; transcript_biotype "protein_coding"; exon_id "ENSRNOE00000062295"; exon_version "1"; tag "Ensembl_canonical";
3	ensembl	CDS	144657369	144657544	0	-	2	gene_id "ENSRNOG00000006705"; gene_version "7"; transcript_id "ENSRNOT00000009540"; transcript_version "7"; exon_number "4"; gene_name "Mkks"; gene_source "ensembl"; gene_biotype "protein_coding"; transcript_name "Mkks-201"; transcript_source "ensembl"; transcript_biotype "protein_coding"; protein_id "ENSRNOP00000009540"; protein_version "3"; tag "Ensembl_canonical";
3	ENSEMBL114_rn	exon	144657369	144657544	8.56668241762191	-	.	gene_id "ENSRNOG00000006705"; transcript_id "ENSRNOG00000006705_tx_2"; exon_id "3_144657369_144657544_-"; exonnum "4"; txlen "2924";
3	ensembl	CDS	144660305	144661289	0	-	0	gene_id "ENSRNOG00000006705"; gene_version "7"; transcript_id "ENSRNOT00000009540"; transcript_version "7"; exon_number "3"; gene_name "Mkks"; gene_source "ensembl"; gene_biotype "protein_coding"; transcript_name "Mkks-201"; transcript_source "ensembl"; transcript_biotype "protein_coding"; protein_id "ENSRNOP00000009540"; protein_version "3"; tag "Ensembl_canonical";
3	ensembl	exon	144660305	144661696	0	-	.	gene_id "ENSRNOG00000006705"; gene_version "7"; transcript_id "ENSRNOT00000009540"; transcript_version "7"; exon_number "3"; gene_name "Mkks"; gene_source "ensembl"; gene_biotype "protein_coding"; transcript_name "Mkks-201"; transcript_source "ensembl"; transcript_biotype "protein_coding"; exon_id "ENSRNOE00000359995"; exon_version "3"; tag "Ensembl_canonical";
3	ENSEMBL114_rn	exon	144660305	144661696	8.56668241762191	-	.	gene_id "ENSRNOG00000006705"; transcript_id "ENSRNOG00000006705_tx_2"; exon_id "3_144660305_144661696_-"; exonnum "3"; txlen "2924";
3	ensembl	start_codon	144661287	144661289	0	-	0	gene_id "ENSRNOG00000006705"; gene_version "7"; transcript_id "ENSRNOT00000009540"; transcript_version "7"; exon_number "3"; gene_name "Mkks"; gene_source "ensembl"; gene_biotype "protein_coding"; transcript_name "Mkks-201"; transcript_source "ensembl"; transcript_biotype "protein_coding"; tag "Ensembl_canonical";
3	ensembl	five_prime_utr	144661290	144661696	0	-	.	gene_id "ENSRNOG00000006705"; gene_version "7"; transcript_id "ENSRNOT00000009540"; transcript_version "7"; gene_name "Mkks"; gene_source "ensembl"; gene_biotype "protein_coding"; transcript_name "Mkks-201"; transcript_source "ensembl"; transcript_biotype "protein_coding"; tag "Ensembl_canonical";
3	ensembl	exon	144665916	144666143	0	-	.	gene_id "ENSRNOG00000006705"; gene_version "7"; transcript_id "ENSRNOT00000009540"; transcript_version "7"; exon_number "2"; gene_name "Mkks"; gene_source "ensembl"; gene_biotype "protein_coding"; transcript_name "Mkks-201"; transcript_source "ensembl"; transcript_biotype "protein_coding"; exon_id "ENSRNOE00000310579"; exon_version "1"; tag "Ensembl_canonical";
3	ensembl	five_prime_utr	144665916	144666143	0	-	.	gene_id "ENSRNOG00000006705"; gene_version "7"; transcript_id "ENSRNOT00000009540"; transcript_version "7"; gene_name "Mkks"; gene_source "ensembl"; gene_biotype "protein_coding"; transcript_name "Mkks-201"; transcript_source "ensembl"; transcript_biotype "protein_coding"; tag "Ensembl_canonical";
3	ENSEMBL114_rn	exon	144665916	144666143	8.56668241762191	-	.	gene_id "ENSRNOG00000006705"; transcript_id "ENSRNOG00000006705_tx_2"; exon_id "3_144665916_144666143_-"; exonnum "2"; txlen "2924";
3	ensembl	exon	144672714	144672831	0	-	.	gene_id "ENSRNOG00000006705"; gene_version "7"; transcript_id "ENSRNOT00000009540"; transcript_version "7"; exon_number "1"; gene_name "Mkks"; gene_source "ensembl"; gene_biotype "protein_coding"; transcript_name "Mkks-201"; transcript_source "ensembl"; transcript_biotype "protein_coding"; exon_id "ENSRNOE00000340877"; exon_version "4"; tag "Ensembl_canonical";
3	ensembl	five_prime_utr	144672714	144672831	0	-	.	gene_id "ENSRNOG00000006705"; gene_version "7"; transcript_id "ENSRNOT00000009540"; transcript_version "7"; gene_name "Mkks"; gene_source "ensembl"; gene_biotype "protein_coding"; transcript_name "Mkks-201"; transcript_source "ensembl"; transcript_biotype "protein_coding"; tag "Ensembl_canonical";
3	sraer114_ss	exon	144673151	144673224	8.56668241762191	-	.	gene_id "ENSRNOG00000006705"; transcript_id "ENSRNOG00000006705_tx_2"; exon_id "3_144673151_144673224_-"; exonnum "1"; txlen "2924";
3	ensembl	three_prime_utr	144859453	144861010	0	-	.	gene_id "ENSRNOG00000007443"; gene_version "9"; transcript_id "ENSRNOT00000158820"; transcript_version "1"; gene_name "Jag1"; gene_source "ensembl"; gene_biotype "protein_coding"; transcript_name "Jag1-203"; transcript_source "ensembl"; transcript_biotype "protein_coding";
3	ensembl	three_prime_utr	144859453	144861010	0	-	.	gene_id "ENSRNOG00000007443"; gene_version "9"; transcript_id "ENSRNOT00000010638"; transcript_version "9"; gene_name "Jag1"; gene_source "ensembl"; gene_biotype "protein_coding"; transcript_name "Jag1-201"; transcript_source "ensembl"; transcript_biotype "protein_coding"; tag "Ensembl_canonical";
3	ensembl	three_prime_utr	144859453	144861010	0	-	.	gene_id "ENSRNOG00000007443"; gene_version "9"; transcript_id "ENSRNOT00000094546"; transcript_version "2"; gene_name "Jag1"; gene_source "ensembl"; gene_biotype "protein_coding"; transcript_name "Jag1-202"; transcript_source "ensembl"; transcript_biotype "protein_coding";
3	ensembl	exon	144859453	144861471	0	-	.	gene_id "ENSRNOG00000007443"; gene_version "9"; transcript_id "ENSRNOT00000158820"; transcript_version "1"; exon_number "25"; gene_name "Jag1"; gene_source "ensembl"; gene_biotype "protein_coding"; transcript_name "Jag1-203"; transcript_source "ensembl"; transcript_biotype "protein_coding"; exon_id "ENSRNOE00000629303"; exon_version "2";
3	ensembl	exon	144859453	144861471	0	-	.	gene_id "ENSRNOG00000007443"; gene_version "9"; transcript_id "ENSRNOT00000010638"; transcript_version "9"; exon_number "26"; gene_name "Jag1"; gene_source "ensembl"; gene_biotype "protein_coding"; transcript_name "Jag1-201"; transcript_source "ensembl"; transcript_biotype "protein_coding"; exon_id "ENSRNOE00000629303"; exon_version "2"; tag "Ensembl_canonical";
3	ensembl	exon	144859453	144861471	0	-	.	gene_id "ENSRNOG00000007443"; gene_version "9"; transcript_id "ENSRNOT00000094546"; transcript_version "2"; exon_number "25"; gene_name "Jag1"; gene_source "ensembl"; gene_biotype "protein_coding"; transcript_name "Jag1-202"; transcript_source "ensembl"; transcript_biotype "protein_coding"; exon_id "ENSRNOE00000629303"; exon_version "2";
3	ensembl	transcript	144859453	144892063	0	-	.	gene_id "ENSRNOG00000007443"; gene_version "9"; transcript_id "ENSRNOT00000158820"; transcript_version "1"; gene_name "Jag1"; gene_source "ensembl"; gene_biotype "protein_coding"; transcript_name "Jag1-203"; transcript_source "ensembl"; transcript_biotype "protein_coding";
3	ensembl	gene	144859453	144894872	0	-	.	gene_id "ENSRNOG00000007443"; gene_version "9"; gene_name "Jag1"; gene_source "ensembl"; gene_biotype "protein_coding";
3	ensembl	transcript	144859453	144894872	0	-	.	gene_id "ENSRNOG00000007443"; gene_version "9"; transcript_id "ENSRNOT00000010638"; transcript_version "9"; gene_name "Jag1"; gene_source "ensembl"; gene_biotype "protein_coding"; transcript_name "Jag1-201"; transcript_source "ensembl"; transcript_biotype "protein_coding"; tag "Ensembl_canonical";
3	ensembl	transcript	144859453	144894872	0	-	.	gene_id "ENSRNOG00000007443"; gene_version "9"; transcript_id "ENSRNOT00000094546"; transcript_version "2"; gene_name "Jag1"; gene_source "ensembl"; gene_biotype "protein_coding"; transcript_name "Jag1-202"; transcript_source "ensembl"; transcript_biotype "protein_coding";
3	ensembl	stop_codon	144861011	144861013	0	-	0	gene_id "ENSRNOG00000007443"; gene_version "9"; transcript_id "ENSRNOT00000158820"; transcript_version "1"; exon_number "25"; gene_name "Jag1"; gene_source "ensembl"; gene_biotype "protein_coding"; transcript_name "Jag1-203"; transcript_source "ensembl"; transcript_biotype "protein_coding";
3	ensembl	stop_codon	144861011	144861013	0	-	0	gene_id "ENSRNOG00000007443"; gene_version "9"; transcript_id "ENSRNOT00000010638"; transcript_version "9"; exon_number "26"; gene_name "Jag1"; gene_source "ensembl"; gene_biotype "protein_coding"; transcript_name "Jag1-201"; transcript_source "ensembl"; transcript_biotype "protein_coding"; tag "Ensembl_canonical";
3	ensembl	stop_codon	144861011	144861013	0	-	0	gene_id "ENSRNOG00000007443"; gene_version "9"; transcript_id "ENSRNOT00000094546"; transcript_version "2"; exon_number "25"; gene_name "Jag1"; gene_source "ensembl"; gene_biotype "protein_coding"; transcript_name "Jag1-202"; transcript_source "ensembl"; transcript_biotype "protein_coding";
3	ensembl	CDS	144861014	144861471	0	-	2	gene_id "ENSRNOG00000007443"; gene_version "9"; transcript_id "ENSRNOT00000158820"; transcript_version "1"; exon_number "25"; gene_name "Jag1"; gene_source "ensembl"; gene_biotype "protein_coding"; transcript_name "Jag1-203"; transcript_source "ensembl"; transcript_biotype "protein_coding"; protein_id "ENSRNOP00000105256"; protein_version "1";
3	ensembl	CDS	144861014	144861471	0	-	2	gene_id "ENSRNOG00000007443"; gene_version "9"; transcript_id "ENSRNOT00000010638"; transcript_version "9"; exon_number "26"; gene_name "Jag1"; gene_source "ensembl"; gene_biotype "protein_coding"; transcript_name "Jag1-201"; transcript_source "ensembl"; transcript_biotype "protein_coding"; protein_id "ENSRNOP00000010638"; protein_version "6"; tag "Ensembl_canonical";
3	ensembl	CDS	144861014	144861471	0	-	2	gene_id "ENSRNOG00000007443"; gene_version "9"; transcript_id "ENSRNOT00000094546"; transcript_version "2"; exon_number "25"; gene_name "Jag1"; gene_source "ensembl"; gene_biotype "protein_coding"; transcript_name "Jag1-202"; transcript_source "ensembl"; transcript_biotype "protein_coding"; protein_id "ENSRNOP00000097522"; protein_version "1";
3	ensembl	exon	144862317	144862467	0	-	.	gene_id "ENSRNOG00000007443"; gene_version "9"; transcript_id "ENSRNOT00000158820"; transcript_version "1"; exon_number "24"; gene_name "Jag1"; gene_source "ensembl"; gene_biotype "protein_coding"; transcript_name "Jag1-203"; transcript_source "ensembl"; transcript_biotype "protein_coding"; exon_id "ENSRNOE00000271789"; exon_version "1";
3	ensembl	CDS	144862317	144862467	0	-	0	gene_id "ENSRNOG00000007443"; gene_version "9"; transcript_id "ENSRNOT00000158820"; transcript_version "1"; exon_number "24"; gene_name "Jag1"; gene_source "ensembl"; gene_biotype "protein_coding"; transcript_name "Jag1-203"; transcript_source "ensembl"; transcript_biotype "protein_coding"; protein_id "ENSRNOP00000105256"; protein_version "1";
3	ensembl	exon	144862317	144862467	0	-	.	gene_id "ENSRNOG00000007443"; gene_version "9"; transcript_id "ENSRNOT00000010638"; transcript_version "9"; exon_number "25"; gene_name "Jag1"; gene_source "ensembl"; gene_biotype "protein_coding"; transcript_name "Jag1-201"; transcript_source "ensembl"; transcript_biotype "protein_coding"; exon_id "ENSRNOE00000271789"; exon_version "1"; tag "Ensembl_canonical";
3	ensembl	CDS	144862317	144862467	0	-	0	gene_id "ENSRNOG00000007443"; gene_version "9"; transcript_id "ENSRNOT00000010638"; transcript_version "9"; exon_number "25"; gene_name "Jag1"; gene_source "ensembl"; gene_biotype "protein_coding"; transcript_name "Jag1-201"; transcript_source "ensembl"; transcript_biotype "protein_coding"; protein_id "ENSRNOP00000010638"; protein_version "6"; tag "Ensembl_canonical";
3	ensembl	exon	144862317	144862467	0	-	.	gene_id "ENSRNOG00000007443"; gene_version "9"; transcript_id "ENSRNOT00000094546"; transcript_version "2"; exon_number "24"; gene_name "Jag1"; gene_source "ensembl"; gene_biotype "protein_coding"; transcript_name "Jag1-202"; transcript_source "ensembl"; transcript_biotype "protein_coding"; exon_id "ENSRNOE00000271789"; exon_version "1";
3	ensembl	CDS	144862317	144862467	0	-	0	gene_id "ENSRNOG00000007443"; gene_version "9"; transcript_id "ENSRNOT00000094546"; transcript_version "2"; exon_number "24"; gene_name "Jag1"; gene_source "ensembl"; gene_biotype "protein_coding"; transcript_name "Jag1-202"; transcript_source "ensembl"; transcript_biotype "protein_coding"; protein_id "ENSRNOP00000097522"; protein_version "1";
3	ensembl	exon	144862615	144862746	0	-	.	gene_id "ENSRNOG00000007443"; gene_version "9"; transcript_id "ENSRNOT00000158820"; transcript_version "1"; exon_number "23"; gene_name "Jag1"; gene_source "ensembl"; gene_biotype "protein_coding"; transcript_name "Jag1-203"; transcript_source "ensembl"; transcript_biotype "protein_coding"; exon_id "ENSRNOE00000074657"; exon_version "1";
3	ensembl	CDS	144862615	144862746	0	-	0	gene_id "ENSRNOG00000007443"; gene_version "9"; transcript_id "ENSRNOT00000158820"; transcript_version "1"; exon_number "23"; gene_name "Jag1"; gene_source "ensembl"; gene_biotype "protein_coding"; transcript_name "Jag1-203"; transcript_source "ensembl"; transcript_biotype "protein_coding"; protein_id "ENSRNOP00000105256"; protein_version "1";
3	ensembl	exon	144862615	144862746	0	-	.	gene_id "ENSRNOG00000007443"; gene_version "9"; transcript_id "ENSRNOT00000010638"; transcript_version "9"; exon_number "24"; gene_name "Jag1"; gene_source "ensembl"; gene_biotype "protein_coding"; transcript_name "Jag1-201"; transcript_source "ensembl"; transcript_biotype "protein_coding"; exon_id "ENSRNOE00000074657"; exon_version "1"; tag "Ensembl_canonical";
3	ensembl	CDS	144862615	144862746	0	-	0	gene_id "ENSRNOG00000007443"; gene_version "9"; transcript_id "ENSRNOT00000010638"; transcript_version "9"; exon_number "24"; gene_name "Jag1"; gene_source "ensembl"; gene_biotype "protein_coding"; transcript_name "Jag1-201"; transcript_source "ensembl"; transcript_biotype "protein_coding"; protein_id "ENSRNOP00000010638"; protein_version "6"; tag "Ensembl_canonical";
3	ensembl	exon	144862615	144862746	0	-	.	gene_id "ENSRNOG00000007443"; gene_version "9"; transcript_id "ENSRNOT00000094546"; transcript_version "2"; exon_number "23"; gene_name "Jag1"; gene_source "ensembl"; gene_biotype "protein_coding"; transcript_name "Jag1-202"; transcript_source "ensembl"; transcript_biotype "protein_coding"; exon_id "ENSRNOE00000074657"; exon_version "1";
3	ensembl	CDS	144862615	144862746	0	-	0	gene_id "ENSRNOG00000007443"; gene_version "9"; transcript_id "ENSRNOT00000094546"; transcript_version "2"; exon_number "23"; gene_name "Jag1"; gene_source "ensembl"; gene_biotype "protein_coding"; transcript_name "Jag1-202"; transcript_source "ensembl"; transcript_biotype "protein_coding"; protein_id "ENSRNOP00000097522"; protein_version "1";
3	ensembl	exon	144862937	144863170	0	-	.	gene_id "ENSRNOG00000007443"; gene_version "9"; transcript_id "ENSRNOT00000158820"; transcript_version "1"; exon_number "22"; gene_name "Jag1"; gene_source "ensembl"; gene_biotype "protein_coding"; transcript_name "Jag1-203"; transcript_source "ensembl"; transcript_biotype "protein_coding"; exon_id "ENSRNOE00000071276"; exon_version "1";
3	ensembl	CDS	144862937	144863170	0	-	0	gene_id "ENSRNOG00000007443"; gene_version "9"; transcript_id "ENSRNOT00000158820"; transcript_version "1"; exon_number "22"; gene_name "Jag1"; gene_source "ensembl"; gene_biotype "protein_coding"; transcript_name "Jag1-203"; transcript_source "ensembl"; transcript_biotype "protein_coding"; protein_id "ENSRNOP00000105256"; protein_version "1";
3	ensembl	exon	144862937	144863170	0	-	.	gene_id "ENSRNOG00000007443"; gene_version "9"; transcript_id "ENSRNOT00000010638"; transcript_version "9"; exon_number "23"; gene_name "Jag1"; gene_source "ensembl"; gene_biotype "protein_coding"; transcript_name "Jag1-201"; transcript_source "ensembl"; transcript_biotype "protein_coding"; exon_id "ENSRNOE00000071276"; exon_version "1"; tag "Ensembl_canonical";
3	ensembl	CDS	144862937	144863170	0	-	0	gene_id "ENSRNOG00000007443"; gene_version "9"; transcript_id "ENSRNOT00000010638"; transcript_version "9"; exon_number "23"; gene_name "Jag1"; gene_source "ensembl"; gene_biotype "protein_coding"; transcript_name "Jag1-201"; transcript_source "ensembl"; transcript_biotype "protein_coding"; protein_id "ENSRNOP00000010638"; protein_version "6"; tag "Ensembl_canonical";
3	ensembl	exon	144862937	144863170	0	-	.	gene_id "ENSRNOG00000007443"; gene_version "9"; transcript_id "ENSRNOT00000094546"; transcript_version "2"; exon_number "22"; gene_name "Jag1"; gene_source "ensembl"; gene_biotype "protein_coding"; transcript_name "Jag1-202"; transcript_source "ensembl"; transcript_biotype "protein_coding"; exon_id "ENSRNOE00000071276"; exon_version "1";
3	ensembl	CDS	144862937	144863170	0	-	0	gene_id "ENSRNOG00000007443"; gene_version "9"; transcript_id "ENSRNOT00000094546"; transcript_version "2"; exon_number "22"; gene_name "Jag1"; gene_source "ensembl"; gene_biotype "protein_coding"; transcript_name "Jag1-202"; transcript_source "ensembl"; transcript_biotype "protein_coding"; protein_id "ENSRNOP00000097522"; protein_version "1";
3	ensembl	exon	144863264	144863373	0	-	.	gene_id "ENSRNOG00000007443"; gene_version "9"; transcript_id "ENSRNOT00000158820"; transcript_version "1"; exon_number "21"; gene_name "Jag1"; gene_source "ensembl"; gene_biotype "protein_coding"; transcript_name "Jag1-203"; transcript_source "ensembl"; transcript_biotype "protein_coding"; exon_id "ENSRNOE00000071179"; exon_version "1";
3	ensembl	CDS	144863264	144863373	0	-	2	gene_id "ENSRNOG00000007443"; gene_version "9"; transcript_id "ENSRNOT00000158820"; transcript_version "1"; exon_number "21"; gene_name "Jag1"; gene_source "ensembl"; gene_biotype "protein_coding"; transcript_name "Jag1-203"; transcript_source "ensembl"; transcript_biotype "protein_coding"; protein_id "ENSRNOP00000105256"; protein_version "1";
3	ensembl	exon	144863264	144863373	0	-	.	gene_id "ENSRNOG00000007443"; gene_version "9"; transcript_id "ENSRNOT00000010638"; transcript_version "9"; exon_number "22"; gene_name "Jag1"; gene_source "ensembl"; gene_biotype "protein_coding"; transcript_name "Jag1-201"; transcript_source "ensembl"; transcript_biotype "protein_coding"; exon_id "ENSRNOE00000071179"; exon_version "1"; tag "Ensembl_canonical";
3	ensembl	CDS	144863264	144863373	0	-	2	gene_id "ENSRNOG00000007443"; gene_version "9"; transcript_id "ENSRNOT00000010638"; transcript_version "9"; exon_number "22"; gene_name "Jag1"; gene_source "ensembl"; gene_biotype "protein_coding"; transcript_name "Jag1-201"; transcript_source "ensembl"; transcript_biotype "protein_coding"; protein_id "ENSRNOP00000010638"; protein_version "6"; tag "Ensembl_canonical";
3	ensembl	exon	144863264	144863373	0	-	.	gene_id "ENSRNOG00000007443"; gene_version "9"; transcript_id "ENSRNOT00000094546"; transcript_version "2"; exon_number "21"; gene_name "Jag1"; gene_source "ensembl"; gene_biotype "protein_coding"; transcript_name "Jag1-202"; transcript_source "ensembl"; transcript_biotype "protein_coding"; exon_id "ENSRNOE00000071179"; exon_version "1";
3	ensembl	CDS	144863264	144863373	0	-	2	gene_id "ENSRNOG00000007443"; gene_version "9"; transcript_id "ENSRNOT00000094546"; transcript_version "2"; exon_number "21"; gene_name "Jag1"; gene_source "ensembl"; gene_biotype "protein_coding"; transcript_name "Jag1-202"; transcript_source "ensembl"; transcript_biotype "protein_coding"; protein_id "ENSRNOP00000097522"; protein_version "1";
3	ensembl	exon	144863974	144864087	0	-	.	gene_id "ENSRNOG00000007443"; gene_version "9"; transcript_id "ENSRNOT00000158820"; transcript_version "1"; exon_number "20"; gene_name "Jag1"; gene_source "ensembl"; gene_biotype "protein_coding"; transcript_name "Jag1-203"; transcript_source "ensembl"; transcript_biotype "protein_coding"; exon_id "ENSRNOE00000071073"; exon_version "1";
3	ensembl	CDS	144863974	144864087	0	-	2	gene_id "ENSRNOG00000007443"; gene_version "9"; transcript_id "ENSRNOT00000158820"; transcript_version "1"; exon_number "20"; gene_name "Jag1"; gene_source "ensembl"; gene_biotype "protein_coding"; transcript_name "Jag1-203"; transcript_source "ensembl"; transcript_biotype "protein_coding"; protein_id "ENSRNOP00000105256"; protein_version "1";
3	ensembl	exon	144863974	144864087	0	-	.	gene_id "ENSRNOG00000007443"; gene_version "9"; transcript_id "ENSRNOT00000010638"; transcript_version "9"; exon_number "21"; gene_name "Jag1"; gene_source "ensembl"; gene_biotype "protein_coding"; transcript_name "Jag1-201"; transcript_source "ensembl"; transcript_biotype "protein_coding"; exon_id "ENSRNOE00000071073"; exon_version "1"; tag "Ensembl_canonical";
3	ensembl	CDS	144863974	144864087	0	-	2	gene_id "ENSRNOG00000007443"; gene_version "9"; transcript_id "ENSRNOT00000010638"; transcript_version "9"; exon_number "21"; gene_name "Jag1"; gene_source "ensembl"; gene_biotype "protein_coding"; transcript_name "Jag1-201"; transcript_source "ensembl"; transcript_biotype "protein_coding"; protein_id "ENSRNOP00000010638"; protein_version "6"; tag "Ensembl_canonical";
3	ensembl	exon	144863974	144864087	0	-	.	gene_id "ENSRNOG00000007443"; gene_version "9"; transcript_id "ENSRNOT00000094546"; transcript_version "2"; exon_number "20"; gene_name "Jag1"; gene_source "ensembl"; gene_biotype "protein_coding"; transcript_name "Jag1-202"; transcript_source "ensembl"; transcript_biotype "protein_coding"; exon_id "ENSRNOE00000071073"; exon_version "1";
3	ensembl	CDS	144863974	144864087	0	-	2	gene_id "ENSRNOG00000007443"; gene_version "9"; transcript_id "ENSRNOT00000094546"; transcript_version "2"; exon_number "20"; gene_name "Jag1"; gene_source "ensembl"; gene_biotype "protein_coding"; transcript_name "Jag1-202"; transcript_source "ensembl"; transcript_biotype "protein_coding"; protein_id "ENSRNOP00000097522"; protein_version "1";
3	ensembl	exon	144865166	144865251	0	-	.	gene_id "ENSRNOG00000007443"; gene_version "9"; transcript_id "ENSRNOT00000158820"; transcript_version "1"; exon_number "19"; gene_name "Jag1"; gene_source "ensembl"; gene_biotype "protein_coding"; transcript_name "Jag1-203"; transcript_source "ensembl"; transcript_biotype "protein_coding"; exon_id "ENSRNOE00000070969"; exon_version "1";
3	ensembl	CDS	144865166	144865251	0	-	1	gene_id "ENSRNOG00000007443"; gene_version "9"; transcript_id "ENSRNOT00000158820"; transcript_version "1"; exon_number "19"; gene_name "Jag1"; gene_source "ensembl"; gene_biotype "protein_coding"; transcript_name "Jag1-203"; transcript_source "ensembl"; transcript_biotype "protein_coding"; protein_id "ENSRNOP00000105256"; protein_version "1";
3	ensembl	exon	144865166	144865251	0	-	.	gene_id "ENSRNOG00000007443"; gene_version "9"; transcript_id "ENSRNOT00000010638"; transcript_version "9"; exon_number "20"; gene_name "Jag1"; gene_source "ensembl"; gene_biotype "protein_coding"; transcript_name "Jag1-201"; transcript_source "ensembl"; transcript_biotype "protein_coding"; exon_id "ENSRNOE00000070969"; exon_version "1"; tag "Ensembl_canonical";
3	ensembl	CDS	144865166	144865251	0	-	1	gene_id "ENSRNOG00000007443"; gene_version "9"; transcript_id "ENSRNOT00000010638"; transcript_version "9"; exon_number "20"; gene_name "Jag1"; gene_source "ensembl"; gene_biotype "protein_coding"; transcript_name "Jag1-201"; transcript_source "ensembl"; transcript_biotype "protein_coding"; protein_id "ENSRNOP00000010638"; protein_version "6"; tag "Ensembl_canonical";
3	ensembl	exon	144865166	144865251	0	-	.	gene_id "ENSRNOG00000007443"; gene_version "9"; transcript_id "ENSRNOT00000094546"; transcript_version "2"; exon_number "19"; gene_name "Jag1"; gene_source "ensembl"; gene_biotype "protein_coding"; transcript_name "Jag1-202"; transcript_source "ensembl"; transcript_biotype "protein_coding"; exon_id "ENSRNOE00000070969"; exon_version "1";
3	ensembl	CDS	144865166	144865251	0	-	1	gene_id "ENSRNOG00000007443"; gene_version "9"; transcript_id "ENSRNOT00000094546"; transcript_version "2"; exon_number "19"; gene_name "Jag1"; gene_source "ensembl"; gene_biotype "protein_coding"; transcript_name "Jag1-202"; transcript_source "ensembl"; transcript_biotype "protein_coding"; protein_id "ENSRNOP00000097522"; protein_version "1";
3	ensembl	exon	144865673	144865700	0	-	.	gene_id "ENSRNOG00000007443"; gene_version "9"; transcript_id "ENSRNOT00000158820"; transcript_version "1"; exon_number "18"; gene_name "Jag1"; gene_source "ensembl"; gene_biotype "protein_coding"; transcript_name "Jag1-203"; transcript_source "ensembl"; transcript_biotype "protein_coding"; exon_id "ENSRNOE00000074522"; exon_version "1";
3	ensembl	CDS	144865673	144865700	0	-	2	gene_id "ENSRNOG00000007443"; gene_version "9"; transcript_id "ENSRNOT00000158820"; transcript_version "1"; exon_number "18"; gene_name "Jag1"; gene_source "ensembl"; gene_biotype "protein_coding"; transcript_name "Jag1-203"; transcript_source "ensembl"; transcript_biotype "protein_coding"; protein_id "ENSRNOP00000105256"; protein_version "1";
3	ensembl	exon	144865673	144865700	0	-	.	gene_id "ENSRNOG00000007443"; gene_version "9"; transcript_id "ENSRNOT00000010638"; transcript_version "9"; exon_number "19"; gene_name "Jag1"; gene_source "ensembl"; gene_biotype "protein_coding"; transcript_name "Jag1-201"; transcript_source "ensembl"; transcript_biotype "protein_coding"; exon_id "ENSRNOE00000074522"; exon_version "1"; tag "Ensembl_canonical";
3	ensembl	CDS	144865673	144865700	0	-	2	gene_id "ENSRNOG00000007443"; gene_version "9"; transcript_id "ENSRNOT00000010638"; transcript_version "9"; exon_number "19"; gene_name "Jag1"; gene_source "ensembl"; gene_biotype "protein_coding"; transcript_name "Jag1-201"; transcript_source "ensembl"; transcript_biotype "protein_coding"; protein_id "ENSRNOP00000010638"; protein_version "6"; tag "Ensembl_canonical";
3	ensembl	exon	144865673	144865700	0	-	.	gene_id "ENSRNOG00000007443"; gene_version "9"; transcript_id "ENSRNOT00000094546"; transcript_version "2"; exon_number "18"; gene_name "Jag1"; gene_source "ensembl"; gene_biotype "protein_coding"; transcript_name "Jag1-202"; transcript_source "ensembl"; transcript_biotype "protein_coding"; exon_id "ENSRNOE00000074522"; exon_version "1";
3	ensembl	CDS	144865673	144865700	0	-	2	gene_id "ENSRNOG00000007443"; gene_version "9"; transcript_id "ENSRNOT00000094546"; transcript_version "2"; exon_number "18"; gene_name "Jag1"; gene_source "ensembl"; gene_biotype "protein_coding"; transcript_name "Jag1-202"; transcript_source "ensembl"; transcript_biotype "protein_coding"; protein_id "ENSRNOP00000097522"; protein_version "1";
3	ensembl	exon	144866166	144866282	0	-	.	gene_id "ENSRNOG00000007443"; gene_version "9"; transcript_id "ENSRNOT00000158820"; transcript_version "1"; exon_number "17"; gene_name "Jag1"; gene_source "ensembl"; gene_biotype "protein_coding"; transcript_name "Jag1-203"; transcript_source "ensembl"; transcript_biotype "protein_coding"; exon_id "ENSRNOE00000070760"; exon_version "1";
3	ensembl	CDS	144866166	144866282	0	-	2	gene_id "ENSRNOG00000007443"; gene_version "9"; transcript_id "ENSRNOT00000158820"; transcript_version "1"; exon_number "17"; gene_name "Jag1"; gene_source "ensembl"; gene_biotype "protein_coding"; transcript_name "Jag1-203"; transcript_source "ensembl"; transcript_biotype "protein_coding"; protein_id "ENSRNOP00000105256"; protein_version "1";
3	ensembl	exon	144866166	144866282	0	-	.	gene_id "ENSRNOG00000007443"; gene_version "9"; transcript_id "ENSRNOT00000010638"; transcript_version "9"; exon_number "18"; gene_name "Jag1"; gene_source "ensembl"; gene_biotype "protein_coding"; transcript_name "Jag1-201"; transcript_source "ensembl"; transcript_biotype "protein_coding"; exon_id "ENSRNOE00000070760"; exon_version "1"; tag "Ensembl_canonical";
3	ensembl	CDS	144866166	144866282	0	-	2	gene_id "ENSRNOG00000007443"; gene_version "9"; transcript_id "ENSRNOT00000010638"; transcript_version "9"; exon_number "18"; gene_name "Jag1"; gene_source "ensembl"; gene_biotype "protein_coding"; transcript_name "Jag1-201"; transcript_source "ensembl"; transcript_biotype "protein_coding"; protein_id "ENSRNOP00000010638"; protein_version "6"; tag "Ensembl_canonical";
3	ensembl	exon	144866166	144866282	0	-	.	gene_id "ENSRNOG00000007443"; gene_version "9"; transcript_id "ENSRNOT00000094546"; transcript_version "2"; exon_number "17"; gene_name "Jag1"; gene_source "ensembl"; gene_biotype "protein_coding"; transcript_name "Jag1-202"; transcript_source "ensembl"; transcript_biotype "protein_coding"; exon_id "ENSRNOE00000070760"; exon_version "1";
3	ensembl	CDS	144866166	144866282	0	-	2	gene_id "ENSRNOG00000007443"; gene_version "9"; transcript_id "ENSRNOT00000094546"; transcript_version "2"; exon_number "17"; gene_name "Jag1"; gene_source "ensembl"; gene_biotype "protein_coding"; transcript_name "Jag1-202"; transcript_source "ensembl"; transcript_biotype "protein_coding"; protein_id "ENSRNOP00000097522"; protein_version "1";
3	ensembl	exon	144866434	144866547	0	-	.	gene_id "ENSRNOG00000007443"; gene_version "9"; transcript_id "ENSRNOT00000158820"; transcript_version "1"; exon_number "16"; gene_name "Jag1"; gene_source "ensembl"; gene_biotype "protein_coding"; transcript_name "Jag1-203"; transcript_source "ensembl"; transcript_biotype "protein_coding"; exon_id "ENSRNOE00000074387"; exon_version "1";
3	ensembl	CDS	144866434	144866547	0	-	2	gene_id "ENSRNOG00000007443"; gene_version "9"; transcript_id "ENSRNOT00000158820"; transcript_version "1"; exon_number "16"; gene_name "Jag1"; gene_source "ensembl"; gene_biotype "protein_coding"; transcript_name "Jag1-203"; transcript_source "ensembl"; transcript_biotype "protein_coding"; protein_id "ENSRNOP00000105256"; protein_version "1";
3	ensembl	exon	144866434	144866547	0	-	.	gene_id "ENSRNOG00000007443"; gene_version "9"; transcript_id "ENSRNOT00000010638"; transcript_version "9"; exon_number "17"; gene_name "Jag1"; gene_source "ensembl"; gene_biotype "protein_coding"; transcript_name "Jag1-201"; transcript_source "ensembl"; transcript_biotype "protein_coding"; exon_id "ENSRNOE00000074387"; exon_version "1"; tag "Ensembl_canonical";
3	ensembl	CDS	144866434	144866547	0	-	2	gene_id "ENSRNOG00000007443"; gene_version "9"; transcript_id "ENSRNOT00000010638"; transcript_version "9"; exon_number "17"; gene_name "Jag1"; gene_source "ensembl"; gene_biotype "protein_coding"; transcript_name "Jag1-201"; transcript_source "ensembl"; transcript_biotype "protein_coding"; protein_id "ENSRNOP00000010638"; protein_version "6"; tag "Ensembl_canonical";
3	ensembl	exon	144866434	144866547	0	-	.	gene_id "ENSRNOG00000007443"; gene_version "9"; transcript_id "ENSRNOT00000094546"; transcript_version "2"; exon_number "16"; gene_name "Jag1"; gene_source "ensembl"; gene_biotype "protein_coding"; transcript_name "Jag1-202"; transcript_source "ensembl"; transcript_biotype "protein_coding"; exon_id "ENSRNOE00000074387"; exon_version "1";
3	ensembl	CDS	144866434	144866547	0	-	2	gene_id "ENSRNOG00000007443"; gene_version "9"; transcript_id "ENSRNOT00000094546"; transcript_version "2"; exon_number "16"; gene_name "Jag1"; gene_source "ensembl"; gene_biotype "protein_coding"; transcript_name "Jag1-202"; transcript_source "ensembl"; transcript_biotype "protein_coding"; protein_id "ENSRNOP00000097522"; protein_version "1";
3	ensembl	exon	144866637	144866750	0	-	.	gene_id "ENSRNOG00000007443"; gene_version "9"; transcript_id "ENSRNOT00000158820"; transcript_version "1"; exon_number "15"; gene_name "Jag1"; gene_source "ensembl"; gene_biotype "protein_coding"; transcript_name "Jag1-203"; transcript_source "ensembl"; transcript_biotype "protein_coding"; exon_id "ENSRNOE00000074276"; exon_version "1";
3	ensembl	CDS	144866637	144866750	0	-	2	gene_id "ENSRNOG00000007443"; gene_version "9"; transcript_id "ENSRNOT00000158820"; transcript_version "1"; exon_number "15"; gene_name "Jag1"; gene_source "ensembl"; gene_biotype "protein_coding"; transcript_name "Jag1-203"; transcript_source "ensembl"; transcript_biotype "protein_coding"; protein_id "ENSRNOP00000105256"; protein_version "1";
3	ensembl	exon	144866637	144866750	0	-	.	gene_id "ENSRNOG00000007443"; gene_version "9"; transcript_id "ENSRNOT00000010638"; transcript_version "9"; exon_number "16"; gene_name "Jag1"; gene_source "ensembl"; gene_biotype "protein_coding"; transcript_name "Jag1-201"; transcript_source "ensembl"; transcript_biotype "protein_coding"; exon_id "ENSRNOE00000074276"; exon_version "1"; tag "Ensembl_canonical";
3	ensembl	CDS	144866637	144866750	0	-	2	gene_id "ENSRNOG00000007443"; gene_version "9"; transcript_id "ENSRNOT00000010638"; transcript_version "9"; exon_number "16"; gene_name "Jag1"; gene_source "ensembl"; gene_biotype "protein_coding"; transcript_name "Jag1-201"; transcript_source "ensembl"; transcript_biotype "protein_coding"; protein_id "ENSRNOP00000010638"; protein_version "6"; tag "Ensembl_canonical";
3	ensembl	exon	144866637	144866750	0	-	.	gene_id "ENSRNOG00000007443"; gene_version "9"; transcript_id "ENSRNOT00000094546"; transcript_version "2"; exon_number "15"; gene_name "Jag1"; gene_source "ensembl"; gene_biotype "protein_coding"; transcript_name "Jag1-202"; transcript_source "ensembl"; transcript_biotype "protein_coding"; exon_id "ENSRNOE00000074276"; exon_version "1";
3	ensembl	CDS	144866637	144866750	0	-	2	gene_id "ENSRNOG00000007443"; gene_version "9"; transcript_id "ENSRNOT00000094546"; transcript_version "2"; exon_number "15"; gene_name "Jag1"; gene_source "ensembl"; gene_biotype "protein_coding"; transcript_name "Jag1-202"; transcript_source "ensembl"; transcript_biotype "protein_coding"; protein_id "ENSRNOP00000097522"; protein_version "1";
3	ensembl	exon	144867208	144867321	0	-	.	gene_id "ENSRNOG00000007443"; gene_version "9"; transcript_id "ENSRNOT00000158820"; transcript_version "1"; exon_number "14"; gene_name "Jag1"; gene_source "ensembl"; gene_biotype "protein_coding"; transcript_name "Jag1-203"; transcript_source "ensembl"; transcript_biotype "protein_coding"; exon_id "ENSRNOE00000070456"; exon_version "1";
3	ensembl	CDS	144867208	144867321	0	-	2	gene_id "ENSRNOG00000007443"; gene_version "9"; transcript_id "ENSRNOT00000158820"; transcript_version "1"; exon_number "14"; gene_name "Jag1"; gene_source "ensembl"; gene_biotype "protein_coding"; transcript_name "Jag1-203"; transcript_source "ensembl"; transcript_biotype "protein_coding"; protein_id "ENSRNOP00000105256"; protein_version "1";
3	ensembl	exon	144867208	144867321	0	-	.	gene_id "ENSRNOG00000007443"; gene_version "9"; transcript_id "ENSRNOT00000010638"; transcript_version "9"; exon_number "15"; gene_name "Jag1"; gene_source "ensembl"; gene_biotype "protein_coding"; transcript_name "Jag1-201"; transcript_source "ensembl"; transcript_biotype "protein_coding"; exon_id "ENSRNOE00000070456"; exon_version "1"; tag "Ensembl_canonical";
3	ensembl	CDS	144867208	144867321	0	-	2	gene_id "ENSRNOG00000007443"; gene_version "9"; transcript_id "ENSRNOT00000010638"; transcript_version "9"; exon_number "15"; gene_name "Jag1"; gene_source "ensembl"; gene_biotype "protein_coding"; transcript_name "Jag1-201"; transcript_source "ensembl"; transcript_biotype "protein_coding"; protein_id "ENSRNOP00000010638"; protein_version "6"; tag "Ensembl_canonical";
3	ensembl	exon	144867208	144867321	0	-	.	gene_id "ENSRNOG00000007443"; gene_version "9"; transcript_id "ENSRNOT00000094546"; transcript_version "2"; exon_number "14"; gene_name "Jag1"; gene_source "ensembl"; gene_biotype "protein_coding"; transcript_name "Jag1-202"; transcript_source "ensembl"; transcript_biotype "protein_coding"; exon_id "ENSRNOE00000070456"; exon_version "1";
3	ensembl	CDS	144867208	144867321	0	-	2	gene_id "ENSRNOG00000007443"; gene_version "9"; transcript_id "ENSRNOT00000094546"; transcript_version "2"; exon_number "14"; gene_name "Jag1"; gene_source "ensembl"; gene_biotype "protein_coding"; transcript_name "Jag1-202"; transcript_source "ensembl"; transcript_biotype "protein_coding"; protein_id "ENSRNOP00000097522"; protein_version "1";
3	ensembl	exon	144867697	144867861	0	-	.	gene_id "ENSRNOG00000007443"; gene_version "9"; transcript_id "ENSRNOT00000158820"; transcript_version "1"; exon_number "13"; gene_name "Jag1"; gene_source "ensembl"; gene_biotype "protein_coding"; transcript_name "Jag1-203"; transcript_source "ensembl"; transcript_biotype "protein_coding"; exon_id "ENSRNOE00000074149"; exon_version "1";
3	ensembl	CDS	144867697	144867861	0	-	2	gene_id "ENSRNOG00000007443"; gene_version "9"; transcript_id "ENSRNOT00000158820"; transcript_version "1"; exon_number "13"; gene_name "Jag1"; gene_source "ensembl"; gene_biotype "protein_coding"; transcript_name "Jag1-203"; transcript_source "ensembl"; transcript_biotype "protein_coding"; protein_id "ENSRNOP00000105256"; protein_version "1";
3	ensembl	exon	144867697	144867861	0	-	.	gene_id "ENSRNOG00000007443"; gene_version "9"; transcript_id "ENSRNOT00000010638"; transcript_version "9"; exon_number "14"; gene_name "Jag1"; gene_source "ensembl"; gene_biotype "protein_coding"; transcript_name "Jag1-201"; transcript_source "ensembl"; transcript_biotype "protein_coding"; exon_id "ENSRNOE00000074149"; exon_version "1"; tag "Ensembl_canonical";
3	ensembl	CDS	144867697	144867861	0	-	2	gene_id "ENSRNOG00000007443"; gene_version "9"; transcript_id "ENSRNOT00000010638"; transcript_version "9"; exon_number "14"; gene_name "Jag1"; gene_source "ensembl"; gene_biotype "protein_coding"; transcript_name "Jag1-201"; transcript_source "ensembl"; transcript_biotype "protein_coding"; protein_id "ENSRNOP00000010638"; protein_version "6"; tag "Ensembl_canonical";
3	ensembl	exon	144867697	144867861	0	-	.	gene_id "ENSRNOG00000007443"; gene_version "9"; transcript_id "ENSRNOT00000094546"; transcript_version "2"; exon_number "13"; gene_name "Jag1"; gene_source "ensembl"; gene_biotype "protein_coding"; transcript_name "Jag1-202"; transcript_source "ensembl"; transcript_biotype "protein_coding"; exon_id "ENSRNOE00000074149"; exon_version "1";
3	ensembl	CDS	144867697	144867861	0	-	2	gene_id "ENSRNOG00000007443"; gene_version "9"; transcript_id "ENSRNOT00000094546"; transcript_version "2"; exon_number "13"; gene_name "Jag1"; gene_source "ensembl"; gene_biotype "protein_coding"; transcript_name "Jag1-202"; transcript_source "ensembl"; transcript_biotype "protein_coding"; protein_id "ENSRNOP00000097522"; protein_version "1";
3	ensembl	exon	144868782	144868932	0	-	.	gene_id "ENSRNOG00000007443"; gene_version "9"; transcript_id "ENSRNOT00000158820"; transcript_version "1"; exon_number "12"; gene_name "Jag1"; gene_source "ensembl"; gene_biotype "protein_coding"; transcript_name "Jag1-203"; transcript_source "ensembl"; transcript_biotype "protein_coding"; exon_id "ENSRNOE00000074021"; exon_version "1";
3	ensembl	CDS	144868782	144868932	0	-	0	gene_id "ENSRNOG00000007443"; gene_version "9"; transcript_id "ENSRNOT00000158820"; transcript_version "1"; exon_number "12"; gene_name "Jag1"; gene_source "ensembl"; gene_biotype "protein_coding"; transcript_name "Jag1-203"; transcript_source "ensembl"; transcript_biotype "protein_coding"; protein_id "ENSRNOP00000105256"; protein_version "1";
3	ensembl	exon	144868782	144868932	0	-	.	gene_id "ENSRNOG00000007443"; gene_version "9"; transcript_id "ENSRNOT00000010638"; transcript_version "9"; exon_number "13"; gene_name "Jag1"; gene_source "ensembl"; gene_biotype "protein_coding"; transcript_name "Jag1-201"; transcript_source "ensembl"; transcript_biotype "protein_coding"; exon_id "ENSRNOE00000074021"; exon_version "1"; tag "Ensembl_canonical";
3	ensembl	CDS	144868782	144868932	0	-	0	gene_id "ENSRNOG00000007443"; gene_version "9"; transcript_id "ENSRNOT00000010638"; transcript_version "9"; exon_number "13"; gene_name "Jag1"; gene_source "ensembl"; gene_biotype "protein_coding"; transcript_name "Jag1-201"; transcript_source "ensembl"; transcript_biotype "protein_coding"; protein_id "ENSRNOP00000010638"; protein_version "6"; tag "Ensembl_canonical";
3	ensembl	exon	144868782	144868932	0	-	.	gene_id "ENSRNOG00000007443"; gene_version "9"; transcript_id "ENSRNOT00000094546"; transcript_version "2"; exon_number "12"; gene_name "Jag1"; gene_source "ensembl"; gene_biotype "protein_coding"; transcript_name "Jag1-202"; transcript_source "ensembl"; transcript_biotype "protein_coding"; exon_id "ENSRNOE00000074021"; exon_version "1";
3	ensembl	CDS	144868782	144868932	0	-	0	gene_id "ENSRNOG00000007443"; gene_version "9"; transcript_id "ENSRNOT00000094546"; transcript_version "2"; exon_number "12"; gene_name "Jag1"; gene_source "ensembl"; gene_biotype "protein_coding"; transcript_name "Jag1-202"; transcript_source "ensembl"; transcript_biotype "protein_coding"; protein_id "ENSRNOP00000097522"; protein_version "1";
3	ensembl	exon	144869373	144869546	0	-	.	gene_id "ENSRNOG00000007443"; gene_version "9"; transcript_id "ENSRNOT00000158820"; transcript_version "1"; exon_number "11"; gene_name "Jag1"; gene_source "ensembl"; gene_biotype "protein_coding"; transcript_name "Jag1-203"; transcript_source "ensembl"; transcript_biotype "protein_coding"; exon_id "ENSRNOE00000070160"; exon_version "1";
3	ensembl	CDS	144869373	144869546	0	-	0	gene_id "ENSRNOG00000007443"; gene_version "9"; transcript_id "ENSRNOT00000158820"; transcript_version "1"; exon_number "11"; gene_name "Jag1"; gene_source "ensembl"; gene_biotype "protein_coding"; transcript_name "Jag1-203"; transcript_source "ensembl"; transcript_biotype "protein_coding"; protein_id "ENSRNOP00000105256"; protein_version "1";
3	ensembl	exon	144869373	144869546	0	-	.	gene_id "ENSRNOG00000007443"; gene_version "9"; transcript_id "ENSRNOT00000010638"; transcript_version "9"; exon_number "12"; gene_name "Jag1"; gene_source "ensembl"; gene_biotype "protein_coding"; transcript_name "Jag1-201"; transcript_source "ensembl"; transcript_biotype "protein_coding"; exon_id "ENSRNOE00000070160"; exon_version "1"; tag "Ensembl_canonical";
3	ensembl	CDS	144869373	144869546	0	-	0	gene_id "ENSRNOG00000007443"; gene_version "9"; transcript_id "ENSRNOT00000010638"; transcript_version "9"; exon_number "12"; gene_name "Jag1"; gene_source "ensembl"; gene_biotype "protein_coding"; transcript_name "Jag1-201"; transcript_source "ensembl"; transcript_biotype "protein_coding"; protein_id "ENSRNOP00000010638"; protein_version "6"; tag "Ensembl_canonical";
3	ensembl	exon	144869373	144869576	0	-	.	gene_id "ENSRNOG00000007443"; gene_version "9"; transcript_id "ENSRNOT00000094546"; transcript_version "2"; exon_number "11"; gene_name "Jag1"; gene_source "ensembl"; gene_biotype "protein_coding"; transcript_name "Jag1-202"; transcript_source "ensembl"; transcript_biotype "protein_coding"; exon_id "ENSRNOE00000615889"; exon_version "1";
3	ensembl	CDS	144869373	144869576	0	-	0	gene_id "ENSRNOG00000007443"; gene_version "9"; transcript_id "ENSRNOT00000094546"; transcript_version "2"; exon_number "11"; gene_name "Jag1"; gene_source "ensembl"; gene_biotype "protein_coding"; transcript_name "Jag1-202"; transcript_source "ensembl"; transcript_biotype "protein_coding"; protein_id "ENSRNOP00000097522"; protein_version "1";
3	ensembl	exon	144869855	144869901	0	-	.	gene_id "ENSRNOG00000007443"; gene_version "9"; transcript_id "ENSRNOT00000158820"; transcript_version "1"; exon_number "10"; gene_name "Jag1"; gene_source "ensembl"; gene_biotype "protein_coding"; transcript_name "Jag1-203"; transcript_source "ensembl"; transcript_biotype "protein_coding"; exon_id "ENSRNOE00000070067"; exon_version "1";
3	ensembl	CDS	144869855	144869901	0	-	2	gene_id "ENSRNOG00000007443"; gene_version "9"; transcript_id "ENSRNOT00000158820"; transcript_version "1"; exon_number "10"; gene_name "Jag1"; gene_source "ensembl"; gene_biotype "protein_coding"; transcript_name "Jag1-203"; transcript_source "ensembl"; transcript_biotype "protein_coding"; protein_id "ENSRNOP00000105256"; protein_version "1";
3	ensembl	exon	144869855	144869901	0	-	.	gene_id "ENSRNOG00000007443"; gene_version "9"; transcript_id "ENSRNOT00000010638"; transcript_version "9"; exon_number "11"; gene_name "Jag1"; gene_source "ensembl"; gene_biotype "protein_coding"; transcript_name "Jag1-201"; transcript_source "ensembl"; transcript_biotype "protein_coding"; exon_id "ENSRNOE00000070067"; exon_version "1"; tag "Ensembl_canonical";
3	ensembl	CDS	144869855	144869901	0	-	2	gene_id "ENSRNOG00000007443"; gene_version "9"; transcript_id "ENSRNOT00000010638"; transcript_version "9"; exon_number "11"; gene_name "Jag1"; gene_source "ensembl"; gene_biotype "protein_coding"; transcript_name "Jag1-201"; transcript_source "ensembl"; transcript_biotype "protein_coding"; protein_id "ENSRNOP00000010638"; protein_version "6"; tag "Ensembl_canonical";
3	ensembl	exon	144870401	144870514	0	-	.	gene_id "ENSRNOG00000007443"; gene_version "9"; transcript_id "ENSRNOT00000158820"; transcript_version "1"; exon_number "9"; gene_name "Jag1"; gene_source "ensembl"; gene_biotype "protein_coding"; transcript_name "Jag1-203"; transcript_source "ensembl"; transcript_biotype "protein_coding"; exon_id "ENSRNOE00000069968"; exon_version "1";
3	ensembl	CDS	144870401	144870514	0	-	2	gene_id "ENSRNOG00000007443"; gene_version "9"; transcript_id "ENSRNOT00000158820"; transcript_version "1"; exon_number "9"; gene_name "Jag1"; gene_source "ensembl"; gene_biotype "protein_coding"; transcript_name "Jag1-203"; transcript_source "ensembl"; transcript_biotype "protein_coding"; protein_id "ENSRNOP00000105256"; protein_version "1";
3	ensembl	exon	144870401	144870514	0	-	.	gene_id "ENSRNOG00000007443"; gene_version "9"; transcript_id "ENSRNOT00000010638"; transcript_version "9"; exon_number "10"; gene_name "Jag1"; gene_source "ensembl"; gene_biotype "protein_coding"; transcript_name "Jag1-201"; transcript_source "ensembl"; transcript_biotype "protein_coding"; exon_id "ENSRNOE00000069968"; exon_version "1"; tag "Ensembl_canonical";
3	ensembl	CDS	144870401	144870514	0	-	2	gene_id "ENSRNOG00000007443"; gene_version "9"; transcript_id "ENSRNOT00000010638"; transcript_version "9"; exon_number "10"; gene_name "Jag1"; gene_source "ensembl"; gene_biotype "protein_coding"; transcript_name "Jag1-201"; transcript_source "ensembl"; transcript_biotype "protein_coding"; protein_id "ENSRNOP00000010638"; protein_version "6"; tag "Ensembl_canonical";
3	ensembl	exon	144870456	144870514	0	-	.	gene_id "ENSRNOG00000007443"; gene_version "9"; transcript_id "ENSRNOT00000094546"; transcript_version "2"; exon_number "10"; gene_name "Jag1"; gene_source "ensembl"; gene_biotype "protein_coding"; transcript_name "Jag1-202"; transcript_source "ensembl"; transcript_biotype "protein_coding"; exon_id "ENSRNOE00000588688"; exon_version "1";
3	ensembl	CDS	144870456	144870514	0	-	2	gene_id "ENSRNOG00000007443"; gene_version "9"; transcript_id "ENSRNOT00000094546"; transcript_version "2"; exon_number "10"; gene_name "Jag1"; gene_source "ensembl"; gene_biotype "protein_coding"; transcript_name "Jag1-202"; transcript_source "ensembl"; transcript_biotype "protein_coding"; protein_id "ENSRNOP00000097522"; protein_version "1";
3	ensembl	exon	144871109	144871222	0	-	.	gene_id "ENSRNOG00000007443"; gene_version "9"; transcript_id "ENSRNOT00000158820"; transcript_version "1"; exon_number "8"; gene_name "Jag1"; gene_source "ensembl"; gene_biotype "protein_coding"; transcript_name "Jag1-203"; transcript_source "ensembl"; transcript_biotype "protein_coding"; exon_id "ENSRNOE00000069862"; exon_version "1";
3	ensembl	CDS	144871109	144871222	0	-	2	gene_id "ENSRNOG00000007443"; gene_version "9"; transcript_id "ENSRNOT00000158820"; transcript_version "1"; exon_number "8"; gene_name "Jag1"; gene_source "ensembl"; gene_biotype "protein_coding"; transcript_name "Jag1-203"; transcript_source "ensembl"; transcript_biotype "protein_coding"; protein_id "ENSRNOP00000105256"; protein_version "1";
3	ensembl	exon	144871109	144871222	0	-	.	gene_id "ENSRNOG00000007443"; gene_version "9"; transcript_id "ENSRNOT00000010638"; transcript_version "9"; exon_number "9"; gene_name "Jag1"; gene_source "ensembl"; gene_biotype "protein_coding"; transcript_name "Jag1-201"; transcript_source "ensembl"; transcript_biotype "protein_coding"; exon_id "ENSRNOE00000069862"; exon_version "1"; tag "Ensembl_canonical";
3	ensembl	CDS	144871109	144871222	0	-	2	gene_id "ENSRNOG00000007443"; gene_version "9"; transcript_id "ENSRNOT00000010638"; transcript_version "9"; exon_number "9"; gene_name "Jag1"; gene_source "ensembl"; gene_biotype "protein_coding"; transcript_name "Jag1-201"; transcript_source "ensembl"; transcript_biotype "protein_coding"; protein_id "ENSRNOP00000010638"; protein_version "6"; tag "Ensembl_canonical";
3	ensembl	exon	144871109	144871222	0	-	.	gene_id "ENSRNOG00000007443"; gene_version "9"; transcript_id "ENSRNOT00000094546"; transcript_version "2"; exon_number "9"; gene_name "Jag1"; gene_source "ensembl"; gene_biotype "protein_coding"; transcript_name "Jag1-202"; transcript_source "ensembl"; transcript_biotype "protein_coding"; exon_id "ENSRNOE00000069862"; exon_version "1";
3	ensembl	CDS	144871109	144871222	0	-	2	gene_id "ENSRNOG00000007443"; gene_version "9"; transcript_id "ENSRNOT00000094546"; transcript_version "2"; exon_number "9"; gene_name "Jag1"; gene_source "ensembl"; gene_biotype "protein_coding"; transcript_name "Jag1-202"; transcript_source "ensembl"; transcript_biotype "protein_coding"; protein_id "ENSRNOP00000097522"; protein_version "1";
3	ensembl	exon	144872363	144872476	0	-	.	gene_id "ENSRNOG00000007443"; gene_version "9"; transcript_id "ENSRNOT00000158820"; transcript_version "1"; exon_number "7"; gene_name "Jag1"; gene_source "ensembl"; gene_biotype "protein_coding"; transcript_name "Jag1-203"; transcript_source "ensembl"; transcript_biotype "protein_coding"; exon_id "ENSRNOE00000069758"; exon_version "1";
3	ensembl	CDS	144872363	144872476	0	-	2	gene_id "ENSRNOG00000007443"; gene_version "9"; transcript_id "ENSRNOT00000158820"; transcript_version "1"; exon_number "7"; gene_name "Jag1"; gene_source "ensembl"; gene_biotype "protein_coding"; transcript_name "Jag1-203"; transcript_source "ensembl"; transcript_biotype "protein_coding"; protein_id "ENSRNOP00000105256"; protein_version "1";
3	ensembl	exon	144872363	144872476	0	-	.	gene_id "ENSRNOG00000007443"; gene_version "9"; transcript_id "ENSRNOT00000010638"; transcript_version "9"; exon_number "8"; gene_name "Jag1"; gene_source "ensembl"; gene_biotype "protein_coding"; transcript_name "Jag1-201"; transcript_source "ensembl"; transcript_biotype "protein_coding"; exon_id "ENSRNOE00000069758"; exon_version "1"; tag "Ensembl_canonical";
3	ensembl	CDS	144872363	144872476	0	-	2	gene_id "ENSRNOG00000007443"; gene_version "9"; transcript_id "ENSRNOT00000010638"; transcript_version "9"; exon_number "8"; gene_name "Jag1"; gene_source "ensembl"; gene_biotype "protein_coding"; transcript_name "Jag1-201"; transcript_source "ensembl"; transcript_biotype "protein_coding"; protein_id "ENSRNOP00000010638"; protein_version "6"; tag "Ensembl_canonical";
3	ensembl	exon	144872363	144872476	0	-	.	gene_id "ENSRNOG00000007443"; gene_version "9"; transcript_id "ENSRNOT00000094546"; transcript_version "2"; exon_number "8"; gene_name "Jag1"; gene_source "ensembl"; gene_biotype "protein_coding"; transcript_name "Jag1-202"; transcript_source "ensembl"; transcript_biotype "protein_coding"; exon_id "ENSRNOE00000069758"; exon_version "1";
3	ensembl	CDS	144872363	144872476	0	-	2	gene_id "ENSRNOG00000007443"; gene_version "9"; transcript_id "ENSRNOT00000094546"; transcript_version "2"; exon_number "8"; gene_name "Jag1"; gene_source "ensembl"; gene_biotype "protein_coding"; transcript_name "Jag1-202"; transcript_source "ensembl"; transcript_biotype "protein_coding"; protein_id "ENSRNOP00000097522"; protein_version "1";
3	ensembl	exon	144873410	144873529	0	-	.	gene_id "ENSRNOG00000007443"; gene_version "9"; transcript_id "ENSRNOT00000158820"; transcript_version "1"; exon_number "6"; gene_name "Jag1"; gene_source "ensembl"; gene_biotype "protein_coding"; transcript_name "Jag1-203"; transcript_source "ensembl"; transcript_biotype "protein_coding"; exon_id "ENSRNOE00000069649"; exon_version "1";
3	ensembl	CDS	144873410	144873529	0	-	2	gene_id "ENSRNOG00000007443"; gene_version "9"; transcript_id "ENSRNOT00000158820"; transcript_version "1"; exon_number "6"; gene_name "Jag1"; gene_source "ensembl"; gene_biotype "protein_coding"; transcript_name "Jag1-203"; transcript_source "ensembl"; transcript_biotype "protein_coding"; protein_id "ENSRNOP00000105256"; protein_version "1";
3	ensembl	exon	144873410	144873529	0	-	.	gene_id "ENSRNOG00000007443"; gene_version "9"; transcript_id "ENSRNOT00000010638"; transcript_version "9"; exon_number "7"; gene_name "Jag1"; gene_source "ensembl"; gene_biotype "protein_coding"; transcript_name "Jag1-201"; transcript_source "ensembl"; transcript_biotype "protein_coding"; exon_id "ENSRNOE00000069649"; exon_version "1"; tag "Ensembl_canonical";
3	ensembl	CDS	144873410	144873529	0	-	2	gene_id "ENSRNOG00000007443"; gene_version "9"; transcript_id "ENSRNOT00000010638"; transcript_version "9"; exon_number "7"; gene_name "Jag1"; gene_source "ensembl"; gene_biotype "protein_coding"; transcript_name "Jag1-201"; transcript_source "ensembl"; transcript_biotype "protein_coding"; protein_id "ENSRNOP00000010638"; protein_version "6"; tag "Ensembl_canonical";
3	ensembl	exon	144873410	144873529	0	-	.	gene_id "ENSRNOG00000007443"; gene_version "9"; transcript_id "ENSRNOT00000094546"; transcript_version "2"; exon_number "7"; gene_name "Jag1"; gene_source "ensembl"; gene_biotype "protein_coding"; transcript_name "Jag1-202"; transcript_source "ensembl"; transcript_biotype "protein_coding"; exon_id "ENSRNOE00000069649"; exon_version "1";
3	ensembl	CDS	144873410	144873529	0	-	2	gene_id "ENSRNOG00000007443"; gene_version "9"; transcript_id "ENSRNOT00000094546"; transcript_version "2"; exon_number "7"; gene_name "Jag1"; gene_source "ensembl"; gene_biotype "protein_coding"; transcript_name "Jag1-202"; transcript_source "ensembl"; transcript_biotype "protein_coding"; protein_id "ENSRNOP00000097522"; protein_version "1";
3	ensembl	exon	144874194	144874324	0	-	.	gene_id "ENSRNOG00000007443"; gene_version "9"; transcript_id "ENSRNOT00000158820"; transcript_version "1"; exon_number "5"; gene_name "Jag1"; gene_source "ensembl"; gene_biotype "protein_coding"; transcript_name "Jag1-203"; transcript_source "ensembl"; transcript_biotype "protein_coding"; exon_id "ENSRNOE00000069539"; exon_version "1";
3	ensembl	CDS	144874194	144874324	0	-	1	gene_id "ENSRNOG00000007443"; gene_version "9"; transcript_id "ENSRNOT00000158820"; transcript_version "1"; exon_number "5"; gene_name "Jag1"; gene_source "ensembl"; gene_biotype "protein_coding"; transcript_name "Jag1-203"; transcript_source "ensembl"; transcript_biotype "protein_coding"; protein_id "ENSRNOP00000105256"; protein_version "1";
3	ensembl	exon	144874194	144874324	0	-	.	gene_id "ENSRNOG00000007443"; gene_version "9"; transcript_id "ENSRNOT00000010638"; transcript_version "9"; exon_number "6"; gene_name "Jag1"; gene_source "ensembl"; gene_biotype "protein_coding"; transcript_name "Jag1-201"; transcript_source "ensembl"; transcript_biotype "protein_coding"; exon_id "ENSRNOE00000069539"; exon_version "1"; tag "Ensembl_canonical";
3	ensembl	CDS	144874194	144874324	0	-	1	gene_id "ENSRNOG00000007443"; gene_version "9"; transcript_id "ENSRNOT00000010638"; transcript_version "9"; exon_number "6"; gene_name "Jag1"; gene_source "ensembl"; gene_biotype "protein_coding"; transcript_name "Jag1-201"; transcript_source "ensembl"; transcript_biotype "protein_coding"; protein_id "ENSRNOP00000010638"; protein_version "6"; tag "Ensembl_canonical";
3	ensembl	exon	144874194	144874324	0	-	.	gene_id "ENSRNOG00000007443"; gene_version "9"; transcript_id "ENSRNOT00000094546"; transcript_version "2"; exon_number "6"; gene_name "Jag1"; gene_source "ensembl"; gene_biotype "protein_coding"; transcript_name "Jag1-202"; transcript_source "ensembl"; transcript_biotype "protein_coding"; exon_id "ENSRNOE00000069539"; exon_version "1";
3	ensembl	CDS	144874194	144874324	0	-	1	gene_id "ENSRNOG00000007443"; gene_version "9"; transcript_id "ENSRNOT00000094546"; transcript_version "2"; exon_number "6"; gene_name "Jag1"; gene_source "ensembl"; gene_biotype "protein_coding"; transcript_name "Jag1-202"; transcript_source "ensembl"; transcript_biotype "protein_coding"; protein_id "ENSRNOP00000097522"; protein_version "1";
3	ensembl	exon	144878175	144878235	0	-	.	gene_id "ENSRNOG00000007443"; gene_version "9"; transcript_id "ENSRNOT00000158820"; transcript_version "1"; exon_number "4"; gene_name "Jag1"; gene_source "ensembl"; gene_biotype "protein_coding"; transcript_name "Jag1-203"; transcript_source "ensembl"; transcript_biotype "protein_coding"; exon_id "ENSRNOE00000073884"; exon_version "1";
3	ensembl	CDS	144878175	144878235	0	-	2	gene_id "ENSRNOG00000007443"; gene_version "9"; transcript_id "ENSRNOT00000158820"; transcript_version "1"; exon_number "4"; gene_name "Jag1"; gene_source "ensembl"; gene_biotype "protein_coding"; transcript_name "Jag1-203"; transcript_source "ensembl"; transcript_biotype "protein_coding"; protein_id "ENSRNOP00000105256"; protein_version "1";
3	ensembl	exon	144878175	144878235	0	-	.	gene_id "ENSRNOG00000007443"; gene_version "9"; transcript_id "ENSRNOT00000010638"; transcript_version "9"; exon_number "5"; gene_name "Jag1"; gene_source "ensembl"; gene_biotype "protein_coding"; transcript_name "Jag1-201"; transcript_source "ensembl"; transcript_biotype "protein_coding"; exon_id "ENSRNOE00000073884"; exon_version "1"; tag "Ensembl_canonical";
3	ensembl	CDS	144878175	144878235	0	-	2	gene_id "ENSRNOG00000007443"; gene_version "9"; transcript_id "ENSRNOT00000010638"; transcript_version "9"; exon_number "5"; gene_name "Jag1"; gene_source "ensembl"; gene_biotype "protein_coding"; transcript_name "Jag1-201"; transcript_source "ensembl"; transcript_biotype "protein_coding"; protein_id "ENSRNOP00000010638"; protein_version "6"; tag "Ensembl_canonical";
3	ensembl	exon	144878175	144878235	0	-	.	gene_id "ENSRNOG00000007443"; gene_version "9"; transcript_id "ENSRNOT00000094546"; transcript_version "2"; exon_number "5"; gene_name "Jag1"; gene_source "ensembl"; gene_biotype "protein_coding"; transcript_name "Jag1-202"; transcript_source "ensembl"; transcript_biotype "protein_coding"; exon_id "ENSRNOE00000073884"; exon_version "1";
3	ensembl	CDS	144878175	144878235	0	-	2	gene_id "ENSRNOG00000007443"; gene_version "9"; transcript_id "ENSRNOT00000094546"; transcript_version "2"; exon_number "5"; gene_name "Jag1"; gene_source "ensembl"; gene_biotype "protein_coding"; transcript_name "Jag1-202"; transcript_source "ensembl"; transcript_biotype "protein_coding"; protein_id "ENSRNOP00000097522"; protein_version "1";
3	ensembl	exon	144879663	144879917	0	-	.	gene_id "ENSRNOG00000007443"; gene_version "9"; transcript_id "ENSRNOT00000158820"; transcript_version "1"; exon_number "3"; gene_name "Jag1"; gene_source "ensembl"; gene_biotype "protein_coding"; transcript_name "Jag1-203"; transcript_source "ensembl"; transcript_biotype "protein_coding"; exon_id "ENSRNOE00000073716"; exon_version "1";
3	ensembl	CDS	144879663	144879917	0	-	2	gene_id "ENSRNOG00000007443"; gene_version "9"; transcript_id "ENSRNOT00000158820"; transcript_version "1"; exon_number "3"; gene_name "Jag1"; gene_source "ensembl"; gene_biotype "protein_coding"; transcript_name "Jag1-203"; transcript_source "ensembl"; transcript_biotype "protein_coding"; protein_id "ENSRNOP00000105256"; protein_version "1";
3	ensembl	exon	144879663	144879917	0	-	.	gene_id "ENSRNOG00000007443"; gene_version "9"; transcript_id "ENSRNOT00000010638"; transcript_version "9"; exon_number "4"; gene_name "Jag1"; gene_source "ensembl"; gene_biotype "protein_coding"; transcript_name "Jag1-201"; transcript_source "ensembl"; transcript_biotype "protein_coding"; exon_id "ENSRNOE00000073716"; exon_version "1"; tag "Ensembl_canonical";
3	ensembl	CDS	144879663	144879917	0	-	2	gene_id "ENSRNOG00000007443"; gene_version "9"; transcript_id "ENSRNOT00000010638"; transcript_version "9"; exon_number "4"; gene_name "Jag1"; gene_source "ensembl"; gene_biotype "protein_coding"; transcript_name "Jag1-201"; transcript_source "ensembl"; transcript_biotype "protein_coding"; protein_id "ENSRNOP00000010638"; protein_version "6"; tag "Ensembl_canonical";
3	ensembl	exon	144879663	144879917	0	-	.	gene_id "ENSRNOG00000007443"; gene_version "9"; transcript_id "ENSRNOT00000094546"; transcript_version "2"; exon_number "4"; gene_name "Jag1"; gene_source "ensembl"; gene_biotype "protein_coding"; transcript_name "Jag1-202"; transcript_source "ensembl"; transcript_biotype "protein_coding"; exon_id "ENSRNOE00000073716"; exon_version "1";
3	ensembl	CDS	144879663	144879917	0	-	2	gene_id "ENSRNOG00000007443"; gene_version "9"; transcript_id "ENSRNOT00000094546"; transcript_version "2"; exon_number "4"; gene_name "Jag1"; gene_source "ensembl"; gene_biotype "protein_coding"; transcript_name "Jag1-202"; transcript_source "ensembl"; transcript_biotype "protein_coding"; protein_id "ENSRNOP00000097522"; protein_version "1";
3	ensembl	exon	144885249	144885300	0	-	.	gene_id "ENSRNOG00000007443"; gene_version "9"; transcript_id "ENSRNOT00000158820"; transcript_version "1"; exon_number "2"; gene_name "Jag1"; gene_source "ensembl"; gene_biotype "protein_coding"; transcript_name "Jag1-203"; transcript_source "ensembl"; transcript_biotype "protein_coding"; exon_id "ENSRNOE00000073562"; exon_version "1";
3	ensembl	CDS	144885249	144885300	0	-	0	gene_id "ENSRNOG00000007443"; gene_version "9"; transcript_id "ENSRNOT00000158820"; transcript_version "1"; exon_number "2"; gene_name "Jag1"; gene_source "ensembl"; gene_biotype "protein_coding"; transcript_name "Jag1-203"; transcript_source "ensembl"; transcript_biotype "protein_coding"; protein_id "ENSRNOP00000105256"; protein_version "1";
3	ensembl	exon	144885249	144885300	0	-	.	gene_id "ENSRNOG00000007443"; gene_version "9"; transcript_id "ENSRNOT00000010638"; transcript_version "9"; exon_number "3"; gene_name "Jag1"; gene_source "ensembl"; gene_biotype "protein_coding"; transcript_name "Jag1-201"; transcript_source "ensembl"; transcript_biotype "protein_coding"; exon_id "ENSRNOE00000073562"; exon_version "1"; tag "Ensembl_canonical";
3	ensembl	CDS	144885249	144885300	0	-	0	gene_id "ENSRNOG00000007443"; gene_version "9"; transcript_id "ENSRNOT00000010638"; transcript_version "9"; exon_number "3"; gene_name "Jag1"; gene_source "ensembl"; gene_biotype "protein_coding"; transcript_name "Jag1-201"; transcript_source "ensembl"; transcript_biotype "protein_coding"; protein_id "ENSRNOP00000010638"; protein_version "6"; tag "Ensembl_canonical";
3	ensembl	exon	144885249	144885300	0	-	.	gene_id "ENSRNOG00000007443"; gene_version "9"; transcript_id "ENSRNOT00000094546"; transcript_version "2"; exon_number "3"; gene_name "Jag1"; gene_source "ensembl"; gene_biotype "protein_coding"; transcript_name "Jag1-202"; transcript_source "ensembl"; transcript_biotype "protein_coding"; exon_id "ENSRNOE00000073562"; exon_version "1";
3	ensembl	CDS	144885249	144885300	0	-	0	gene_id "ENSRNOG00000007443"; gene_version "9"; transcript_id "ENSRNOT00000094546"; transcript_version "2"; exon_number "3"; gene_name "Jag1"; gene_source "ensembl"; gene_biotype "protein_coding"; transcript_name "Jag1-202"; transcript_source "ensembl"; transcript_biotype "protein_coding"; protein_id "ENSRNOP00000097522"; protein_version "1";
3	ensembl	CDS	144891553	144891864	0	-	0	gene_id "ENSRNOG00000007443"; gene_version "9"; transcript_id "ENSRNOT00000158820"; transcript_version "1"; exon_number "1"; gene_name "Jag1"; gene_source "ensembl"; gene_biotype "protein_coding"; transcript_name "Jag1-203"; transcript_source "ensembl"; transcript_biotype "protein_coding"; protein_id "ENSRNOP00000105256"; protein_version "1";
3	ensembl	exon	144891553	144892063	0	-	.	gene_id "ENSRNOG00000007443"; gene_version "9"; transcript_id "ENSRNOT00000158820"; transcript_version "1"; exon_number "1"; gene_name "Jag1"; gene_source "ensembl"; gene_biotype "protein_coding"; transcript_name "Jag1-203"; transcript_source "ensembl"; transcript_biotype "protein_coding"; exon_id "ENSRNOE00000819547"; exon_version "1";
3	ensembl	start_codon	144891862	144891864	0	-	0	gene_id "ENSRNOG00000007443"; gene_version "9"; transcript_id "ENSRNOT00000158820"; transcript_version "1"; exon_number "1"; gene_name "Jag1"; gene_source "ensembl"; gene_biotype "protein_coding"; transcript_name "Jag1-203"; transcript_source "ensembl"; transcript_biotype "protein_coding";
3	ensembl	five_prime_utr	144891865	144892063	0	-	.	gene_id "ENSRNOG00000007443"; gene_version "9"; transcript_id "ENSRNOT00000158820"; transcript_version "1"; gene_name "Jag1"; gene_source "ensembl"; gene_biotype "protein_coding"; transcript_name "Jag1-203"; transcript_source "ensembl"; transcript_biotype "protein_coding";
3	ensembl	exon	144893640	144893945	0	-	.	gene_id "ENSRNOG00000007443"; gene_version "9"; transcript_id "ENSRNOT00000010638"; transcript_version "9"; exon_number "2"; gene_name "Jag1"; gene_source "ensembl"; gene_biotype "protein_coding"; transcript_name "Jag1-201"; transcript_source "ensembl"; transcript_biotype "protein_coding"; exon_id "ENSRNOE00000073400"; exon_version "1"; tag "Ensembl_canonical";
3	ensembl	CDS	144893640	144893945	0	-	0	gene_id "ENSRNOG00000007443"; gene_version "9"; transcript_id "ENSRNOT00000010638"; transcript_version "9"; exon_number "2"; gene_name "Jag1"; gene_source "ensembl"; gene_biotype "protein_coding"; transcript_name "Jag1-201"; transcript_source "ensembl"; transcript_biotype "protein_coding"; protein_id "ENSRNOP00000010638"; protein_version "6"; tag "Ensembl_canonical";
3	ensembl	exon	144893640	144893945	0	-	.	gene_id "ENSRNOG00000007443"; gene_version "9"; transcript_id "ENSRNOT00000094546"; transcript_version "2"; exon_number "2"; gene_name "Jag1"; gene_source "ensembl"; gene_biotype "protein_coding"; transcript_name "Jag1-202"; transcript_source "ensembl"; transcript_biotype "protein_coding"; exon_id "ENSRNOE00000073400"; exon_version "1";
3	ensembl	CDS	144893640	144893945	0	-	0	gene_id "ENSRNOG00000007443"; gene_version "9"; transcript_id "ENSRNOT00000094546"; transcript_version "2"; exon_number "2"; gene_name "Jag1"; gene_source "ensembl"; gene_biotype "protein_coding"; transcript_name "Jag1-202"; transcript_source "ensembl"; transcript_biotype "protein_coding"; protein_id "ENSRNOP00000097522"; protein_version "1";
3	ensembl	CDS	144894421	144894501	0	-	0	gene_id "ENSRNOG00000007443"; gene_version "9"; transcript_id "ENSRNOT00000010638"; transcript_version "9"; exon_number "1"; gene_name "Jag1"; gene_source "ensembl"; gene_biotype "protein_coding"; transcript_name "Jag1-201"; transcript_source "ensembl"; transcript_biotype "protein_coding"; protein_id "ENSRNOP00000010638"; protein_version "6"; tag "Ensembl_canonical";
3	ensembl	CDS	144894421	144894501	0	-	0	gene_id "ENSRNOG00000007443"; gene_version "9"; transcript_id "ENSRNOT00000094546"; transcript_version "2"; exon_number "1"; gene_name "Jag1"; gene_source "ensembl"; gene_biotype "protein_coding"; transcript_name "Jag1-202"; transcript_source "ensembl"; transcript_biotype "protein_coding"; protein_id "ENSRNOP00000097522"; protein_version "1";
3	ensembl	exon	144894421	144894872	0	-	.	gene_id "ENSRNOG00000007443"; gene_version "9"; transcript_id "ENSRNOT00000010638"; transcript_version "9"; exon_number "1"; gene_name "Jag1"; gene_source "ensembl"; gene_biotype "protein_coding"; transcript_name "Jag1-201"; transcript_source "ensembl"; transcript_biotype "protein_coding"; exon_id "ENSRNOE00000501138"; exon_version "1"; tag "Ensembl_canonical";
3	ensembl	exon	144894421	144894872	0	-	.	gene_id "ENSRNOG00000007443"; gene_version "9"; transcript_id "ENSRNOT00000094546"; transcript_version "2"; exon_number "1"; gene_name "Jag1"; gene_source "ensembl"; gene_biotype "protein_coding"; transcript_name "Jag1-202"; transcript_source "ensembl"; transcript_biotype "protein_coding"; exon_id "ENSRNOE00000501138"; exon_version "1";
3	ensembl	start_codon	144894499	144894501	0	-	0	gene_id "ENSRNOG00000007443"; gene_version "9"; transcript_id "ENSRNOT00000010638"; transcript_version "9"; exon_number "1"; gene_name "Jag1"; gene_source "ensembl"; gene_biotype "protein_coding"; transcript_name "Jag1-201"; transcript_source "ensembl"; transcript_biotype "protein_coding"; tag "Ensembl_canonical";
3	ensembl	start_codon	144894499	144894501	0	-	0	gene_id "ENSRNOG00000007443"; gene_version "9"; transcript_id "ENSRNOT00000094546"; transcript_version "2"; exon_number "1"; gene_name "Jag1"; gene_source "ensembl"; gene_biotype "protein_coding"; transcript_name "Jag1-202"; transcript_source "ensembl"; transcript_biotype "protein_coding";
3	ensembl	five_prime_utr	144894502	144894872	0	-	.	gene_id "ENSRNOG00000007443"; gene_version "9"; transcript_id "ENSRNOT00000010638"; transcript_version "9"; gene_name "Jag1"; gene_source "ensembl"; gene_biotype "protein_coding"; transcript_name "Jag1-201"; transcript_source "ensembl"; transcript_biotype "protein_coding"; tag "Ensembl_canonical";
3	ensembl	five_prime_utr	144894502	144894872	0	-	.	gene_id "ENSRNOG00000007443"; gene_version "9"; transcript_id "ENSRNOT00000094546"; transcript_version "2"; gene_name "Jag1"; gene_source "ensembl"; gene_biotype "protein_coding"; transcript_name "Jag1-202"; transcript_source "ensembl"; transcript_biotype "protein_coding";
3	sraer114_es	exon	145311898	145312163	0.00160560390836547	-	.	gene_id "sraer114_gene_45347"; transcript_id "sraer114_gene_45347_tx_129"; exon_id "3_145311898_145312163_-"; exonnum "14"; txlen "1556";
3	sraer114_es	exon	145311898	145312163	0.0341843865123472	-	.	gene_id "sraer114_gene_45347"; transcript_id "sraer114_gene_45347_tx_46"; exon_id "3_145311898_145312163_-"; exonnum "10"; txlen "1036";
3	sraer114_es	exon	145311898	145312163	0.0341843865123472	-	.	gene_id "sraer114_gene_45347"; transcript_id "sraer114_gene_45347_tx_47"; exon_id "3_145311898_145312163_-"; exonnum "9"; txlen "978";
3	sraer114_es	exon	145311898	145312163	0.0315921382605711	-	.	gene_id "sraer114_gene_45347"; transcript_id "sraer114_gene_45347_tx_52"; exon_id "3_145311898_145312163_-"; exonnum "9"; txlen "946";
3	sraer114_es	exon	145311898	145312163	0.0315921382605711	-	.	gene_id "sraer114_gene_45347"; transcript_id "sraer114_gene_45347_tx_53"; exon_id "3_145311898_145312163_-"; exonnum "8"; txlen "888";
3	sraer114_mid	exon	145350825	145350971	0.00160560390836547	-	.	gene_id "sraer114_gene_45347"; transcript_id "sraer114_gene_45347_tx_129"; exon_id "3_145350825_145350971_-"; exonnum "13"; txlen "1556";
3	sraer114_es	exon	145354309	145354477	0.289857667900559	-	.	gene_id "sraer114_gene_45347"; transcript_id "sraer114_gene_45347_tx_1"; exon_id "3_145354309_145354477_-"; exonnum "11"; txlen "1020";
3	sraer114_es	exon	145354309	145354477	0.0495258428051491	-	.	gene_id "sraer114_gene_45347"; transcript_id "sraer114_gene_45347_tx_10"; exon_id "3_145354309_145354477_-"; exonnum "12"; txlen "1126";
3	sraer114_es	exon	145354309	145354477	0.0127328032598107	-	.	gene_id "sraer114_gene_45347"; transcript_id "sraer114_gene_45347_tx_104"; exon_id "3_145354309_145354477_-"; exonnum "10"; txlen "1067";
3	sraer114_es	exon	145354309	145354477	0.0127328032598107	-	.	gene_id "sraer114_gene_45347"; transcript_id "sraer114_gene_45347_tx_105"; exon_id "3_145354309_145354477_-"; exonnum "11"; txlen "1125";
3	sraer114_es	exon	145354309	145354477	0.0122150013362465	-	.	gene_id "sraer114_gene_45347"; transcript_id "sraer114_gene_45347_tx_107"; exon_id "3_145354309_145354477_-"; exonnum "6"; txlen "688";
3	sraer114_es	exon	145354309	145354477	0.0122150013362465	-	.	gene_id "sraer114_gene_45347"; transcript_id "sraer114_gene_45347_tx_108"; exon_id "3_145354309_145354477_-"; exonnum "7"; txlen "715";
3	sraer114_es	exon	145354309	145354477	0.0122150013362465	-	.	gene_id "sraer114_gene_45347"; transcript_id "sraer114_gene_45347_tx_109"; exon_id "3_145354309_145354477_-"; exonnum "5"; txlen "624";
3	sraer114_es	exon	145354309	145354477	0.0495258428051491	-	.	gene_id "sraer114_gene_45347"; transcript_id "sraer114_gene_45347_tx_11"; exon_id "3_145354309_145354477_-"; exonnum "10"; txlen "859";
3	sraer114_es	exon	145354309	145354477	0.0122150013362465	-	.	gene_id "sraer114_gene_45347"; transcript_id "sraer114_gene_45347_tx_110"; exon_id "3_145354309_145354477_-"; exonnum "6"; txlen "657";
3	sraer114_es	exon	145354309	145354477	0.0109603352691298	-	.	gene_id "sraer114_gene_45347"; transcript_id "sraer114_gene_45347_tx_111"; exon_id "3_145354309_145354477_-"; exonnum "10"; txlen "955";
3	sraer114_es	exon	145354309	145354477	0.0109603352691298	-	.	gene_id "sraer114_gene_45347"; transcript_id "sraer114_gene_45347_tx_114"; exon_id "3_145354309_145354477_-"; exonnum "10"; txlen "975";
3	sraer114_es	exon	145354309	145354477	0.0109603352691298	-	.	gene_id "sraer114_gene_45347"; transcript_id "sraer114_gene_45347_tx_115"; exon_id "3_145354309_145354477_-"; exonnum "9"; txlen "917";
3	sraer114_es	exon	145354309	145354477	0.00913361272427482	-	.	gene_id "sraer114_gene_45347"; transcript_id "sraer114_gene_45347_tx_116"; exon_id "3_145354309_145354477_-"; exonnum "10"; txlen "981";
3	sraer114_es	exon	145354309	145354477	0.00913361272427482	-	.	gene_id "sraer114_gene_45347"; transcript_id "sraer114_gene_45347_tx_118"; exon_id "3_145354309_145354477_-"; exonnum "9"; txlen "923";
3	sraer114_es	exon	145354309	145354477	0.00877810852749973	-	.	gene_id "sraer114_gene_45347"; transcript_id "sraer114_gene_45347_tx_120"; exon_id "3_145354309_145354477_-"; exonnum "10"; txlen "1078";
3	sraer114_es	exon	145354309	145354477	0.00877810852749973	-	.	gene_id "sraer114_gene_45347"; transcript_id "sraer114_gene_45347_tx_121"; exon_id "3_145354309_145354477_-"; exonnum "9"; txlen "988";
3	sraer114_es	exon	145354309	145354477	0.00877810852749973	-	.	gene_id "sraer114_gene_45347"; transcript_id "sraer114_gene_45347_tx_122"; exon_id "3_145354309_145354477_-"; exonnum "11"; txlen "1136";
3	sraer114_es	exon	145354309	145354477	0.00877810852749973	-	.	gene_id "sraer114_gene_45347"; transcript_id "sraer114_gene_45347_tx_123"; exon_id "3_145354309_145354477_-"; exonnum "10"; txlen "1046";
3	sraer114_es	exon	145354309	145354477	0.00813829970165751	-	.	gene_id "sraer114_gene_45347"; transcript_id "sraer114_gene_45347_tx_126"; exon_id "3_145354309_145354477_-"; exonnum "8"; txlen "841";
3	sraer114_es	exon	145354309	145354477	0.00795346550085988	-	.	gene_id "sraer114_gene_45347"; transcript_id "sraer114_gene_45347_tx_127"; exon_id "3_145354309_145354477_-"; exonnum "11"; txlen "1020";
3	sraer114_es	exon	145354309	145354477	0.00339797749451602	-	.	gene_id "sraer114_gene_45347"; transcript_id "sraer114_gene_45347_tx_128"; exon_id "3_145354309_145354477_-"; exonnum "14"; txlen "1509";
3	sraer114_es	exon	145354309	145354477	0.0465343489444354	-	.	gene_id "sraer114_gene_45347"; transcript_id "sraer114_gene_45347_tx_13"; exon_id "3_145354309_145354477_-"; exonnum "10"; txlen "902";
3	sraer114_es	exon	145354309	145354477	0.0465343489444354	-	.	gene_id "sraer114_gene_45347"; transcript_id "sraer114_gene_45347_tx_14"; exon_id "3_145354309_145354477_-"; exonnum "11"; txlen "1088";
3	sraer114_es	exon	145354309	145354477	0.0465343489444354	-	.	gene_id "sraer114_gene_45347"; transcript_id "sraer114_gene_45347_tx_15"; exon_id "3_145354309_145354477_-"; exonnum "12"; txlen "1169";
3	sraer114_es	exon	145354309	145354477	0.0465343489444354	-	.	gene_id "sraer114_gene_45347"; transcript_id "sraer114_gene_45347_tx_16"; exon_id "3_145354309_145354477_-"; exonnum "12"; txlen "1194";
3	sraer114_es	exon	145354309	145354477	0.0465343489444354	-	.	gene_id "sraer114_gene_45347"; transcript_id "sraer114_gene_45347_tx_17"; exon_id "3_145354309_145354477_-"; exonnum "13"; txlen "1275";
3	sraer114_es	exon	145354309	145354477	0.0465343489444354	-	.	gene_id "sraer114_gene_45347"; transcript_id "sraer114_gene_45347_tx_18"; exon_id "3_145354309_145354477_-"; exonnum "11"; txlen "1008";
3	sraer114_es	exon	145354309	145354477	0.214906773229859	-	.	gene_id "sraer114_gene_45347"; transcript_id "sraer114_gene_45347_tx_2"; exon_id "3_145354309_145354477_-"; exonnum "10"; txlen "939";
3	sraer114_es	exon	145354309	145354477	0.129286144714112	-	.	gene_id "sraer114_gene_45347"; transcript_id "sraer114_gene_45347_tx_3"; exon_id "3_145354309_145354477_-"; exonnum "9"; txlen "753";
3	sraer114_es	exon	145354309	145354477	0.0380944828470599	-	.	gene_id "sraer114_gene_45347"; transcript_id "sraer114_gene_45347_tx_32"; exon_id "3_145354309_145354477_-"; exonnum "9"; txlen "869";
3	sraer114_es	exon	145354309	145354477	0.0380944828470599	-	.	gene_id "sraer114_gene_45347"; transcript_id "sraer114_gene_45347_tx_33"; exon_id "3_145354309_145354477_-"; exonnum "8"; txlen "811";
3	sraer114_es	exon	145354309	145354477	0.058614559196292	-	.	gene_id "sraer114_gene_45347"; transcript_id "sraer114_gene_45347_tx_4"; exon_id "3_145354309_145354477_-"; exonnum "9"; txlen "881";
3	sraer114_es	exon	145354309	145354477	0.0330071289499103	-	.	gene_id "sraer114_gene_45347"; transcript_id "sraer114_gene_45347_tx_48"; exon_id "3_145354309_145354477_-"; exonnum "8"; txlen "817";
3	sraer114_es	exon	145354309	145354477	0.0330071289499103	-	.	gene_id "sraer114_gene_45347"; transcript_id "sraer114_gene_45347_tx_49"; exon_id "3_145354309_145354477_-"; exonnum "9"; txlen "875";
3	sraer114_es	exon	145354309	145354477	0.058614559196292	-	.	gene_id "sraer114_gene_45347"; transcript_id "sraer114_gene_45347_tx_5"; exon_id "3_145354309_145354477_-"; exonnum "8"; txlen "791";
3	sraer114_es	exon	145354309	145354477	0.0330071289499103	-	.	gene_id "sraer114_gene_45347"; transcript_id "sraer114_gene_45347_tx_50"; exon_id "3_145354309_145354477_-"; exonnum "8"; txlen "785";
3	sraer114_es	exon	145354309	145354477	0.0330071289499103	-	.	gene_id "sraer114_gene_45347"; transcript_id "sraer114_gene_45347_tx_51"; exon_id "3_145354309_145354477_-"; exonnum "7"; txlen "727";
3	sraer114_es	exon	145354309	145354477	0.0267775035432975	-	.	gene_id "sraer114_gene_45347"; transcript_id "sraer114_gene_45347_tx_54"; exon_id "3_145354309_145354477_-"; exonnum "8"; txlen "805";
3	sraer114_es	exon	145354309	145354477	0.0205879381702585	-	.	gene_id "sraer114_gene_45347"; transcript_id "sraer114_gene_45347_tx_58"; exon_id "3_145354309_145354477_-"; exonnum "10"; txlen "987";
3	sraer114_es	exon	145354309	145354477	0.0205879381702585	-	.	gene_id "sraer114_gene_45347"; transcript_id "sraer114_gene_45347_tx_59"; exon_id "3_145354309_145354477_-"; exonnum "11"; txlen "1045";
3	sraer114_es	exon	145354309	145354477	0.0585559576109377	-	.	gene_id "sraer114_gene_45347"; transcript_id "sraer114_gene_45347_tx_6"; exon_id "3_145354309_145354477_-"; exonnum "10"; txlen "939";
3	sraer114_es	exon	145354309	145354477	0.0205879381702585	-	.	gene_id "sraer114_gene_45347"; transcript_id "sraer114_gene_45347_tx_61"; exon_id "3_145354309_145354477_-"; exonnum "9"; txlen "897";
3	sraer114_es	exon	145354309	145354477	0.0187277915340689	-	.	gene_id "sraer114_gene_45347"; transcript_id "sraer114_gene_45347_tx_62"; exon_id "3_145354309_145354477_-"; exonnum "7"; txlen "721";
3	sraer114_es	exon	145354309	145354477	0.0187277915340689	-	.	gene_id "sraer114_gene_45347"; transcript_id "sraer114_gene_45347_tx_63"; exon_id "3_145354309_145354477_-"; exonnum "8"; txlen "779";
3	sraer114_es	exon	145354309	145354477	0.0186137395777742	-	.	gene_id "sraer114_gene_45347"; transcript_id "sraer114_gene_45347_tx_64"; exon_id "3_145354309_145354477_-"; exonnum "10"; txlen "998";
3	sraer114_es	exon	145354309	145354477	0.0186137395777742	-	.	gene_id "sraer114_gene_45347"; transcript_id "sraer114_gene_45347_tx_65"; exon_id "3_145354309_145354477_-"; exonnum "11"; txlen "1079";
3	sraer114_es	exon	145354309	145354477	0.0186137395777742	-	.	gene_id "sraer114_gene_45347"; transcript_id "sraer114_gene_45347_tx_66"; exon_id "3_145354309_145354477_-"; exonnum "9"; txlen "849";
3	sraer114_es	exon	145354309	145354477	0.0186137395777742	-	.	gene_id "sraer114_gene_45347"; transcript_id "sraer114_gene_45347_tx_67"; exon_id "3_145354309_145354477_-"; exonnum "10"; txlen "930";
3	sraer114_es	exon	145354309	145354477	0.0186137395777742	-	.	gene_id "sraer114_gene_45347"; transcript_id "sraer114_gene_45347_tx_68"; exon_id "3_145354309_145354477_-"; exonnum "8"; txlen "663";
3	sraer114_es	exon	145354309	145354477	0.0186137395777742	-	.	gene_id "sraer114_gene_45347"; transcript_id "sraer114_gene_45347_tx_69"; exon_id "3_145354309_145354477_-"; exonnum "9"; txlen "812";
3	sraer114_es	exon	145354309	145354477	0.0565489527254809	-	.	gene_id "sraer114_gene_45347"; transcript_id "sraer114_gene_45347_tx_7"; exon_id "3_145354309_145354477_-"; exonnum "9"; txlen "849";
3	sraer114_es	exon	145354309	145354477	0.0186137395777742	-	.	gene_id "sraer114_gene_45347"; transcript_id "sraer114_gene_45347_tx_70"; exon_id "3_145354309_145354477_-"; exonnum "11"; txlen "1036";
3	sraer114_es	exon	145354309	145354477	0.0186137395777742	-	.	gene_id "sraer114_gene_45347"; transcript_id "sraer114_gene_45347_tx_71"; exon_id "3_145354309_145354477_-"; exonnum "10"; txlen "955";
3	sraer114_es	exon	145354309	145354477	0.0186137395777742	-	.	gene_id "sraer114_gene_45347"; transcript_id "sraer114_gene_45347_tx_72"; exon_id "3_145354309_145354477_-"; exonnum "12"; txlen "1185";
3	sraer114_es	exon	145354309	145354477	0.0186137395777742	-	.	gene_id "sraer114_gene_45347"; transcript_id "sraer114_gene_45347_tx_73"; exon_id "3_145354309_145354477_-"; exonnum "11"; txlen "1104";
3	sraer114_es	exon	145354309	145354477	0.0186137395777742	-	.	gene_id "sraer114_gene_45347"; transcript_id "sraer114_gene_45347_tx_74"; exon_id "3_145354309_145354477_-"; exonnum "9"; txlen "769";
3	sraer114_es	exon	145354309	145354477	0.0186137395777742	-	.	gene_id "sraer114_gene_45347"; transcript_id "sraer114_gene_45347_tx_75"; exon_id "3_145354309_145354477_-"; exonnum "10"; txlen "918";
3	sraer114_es	exon	145354309	145354477	0.0176438908190227	-	.	gene_id "sraer114_gene_45347"; transcript_id "sraer114_gene_45347_tx_79"; exon_id "3_145354309_145354477_-"; exonnum "7"; txlen "784";
3	sraer114_es	exon	145354309	145354477	0.0545934399827673	-	.	gene_id "sraer114_gene_45347"; transcript_id "sraer114_gene_45347_tx_8"; exon_id "3_145354309_145354477_-"; exonnum "10"; txlen "834";
3	sraer114_es	exon	145354309	145354477	0.0176438908190227	-	.	gene_id "sraer114_gene_45347"; transcript_id "sraer114_gene_45347_tx_80"; exon_id "3_145354309_145354477_-"; exonnum "7"; txlen "778";
3	sraer114_es	exon	145354309	145354477	0.0176438908190227	-	.	gene_id "sraer114_gene_45347"; transcript_id "sraer114_gene_45347_tx_81"; exon_id "3_145354309_145354477_-"; exonnum "6"; txlen "714";
3	sraer114_es	exon	145354309	145354477	0.0176438908190227	-	.	gene_id "sraer114_gene_45347"; transcript_id "sraer114_gene_45347_tx_82"; exon_id "3_145354309_145354477_-"; exonnum "6"; txlen "694";
3	sraer114_es	exon	145354309	145354477	0.0176438908190227	-	.	gene_id "sraer114_gene_45347"; transcript_id "sraer114_gene_45347_tx_83"; exon_id "3_145354309_145354477_-"; exonnum "7"; txlen "747";
3	sraer114_es	exon	145354309	145354477	0.0159546339238064	-	.	gene_id "sraer114_gene_45347"; transcript_id "sraer114_gene_45347_tx_85"; exon_id "3_145354309_145354477_-"; exonnum "11"; txlen "983";
3	sraer114_es	exon	145354309	145354477	0.0159546339238064	-	.	gene_id "sraer114_gene_45347"; transcript_id "sraer114_gene_45347_tx_86"; exon_id "3_145354309_145354477_-"; exonnum "12"; txlen "1089";
3	sraer114_es	exon	145354309	145354477	0.0159546339238064	-	.	gene_id "sraer114_gene_45347"; transcript_id "sraer114_gene_45347_tx_87"; exon_id "3_145354309_145354477_-"; exonnum "10"; txlen "893";
3	sraer114_es	exon	145354309	145354477	0.0159546339238064	-	.	gene_id "sraer114_gene_45347"; transcript_id "sraer114_gene_45347_tx_88"; exon_id "3_145354309_145354477_-"; exonnum "11"; txlen "940";
3	sraer114_es	exon	145354309	145354477	0.0159546339238064	-	.	gene_id "sraer114_gene_45347"; transcript_id "sraer114_gene_45347_tx_89"; exon_id "3_145354309_145354477_-"; exonnum "9"; txlen "744";
3	sraer114_es	exon	145354309	145354477	0.0495258428051491	-	.	gene_id "sraer114_gene_45347"; transcript_id "sraer114_gene_45347_tx_9"; exon_id "3_145354309_145354477_-"; exonnum "11"; txlen "1045";
3	sraer114_es	exon	145354309	145354477	0.0159546339238064	-	.	gene_id "sraer114_gene_45347"; transcript_id "sraer114_gene_45347_tx_91"; exon_id "3_145354309_145354477_-"; exonnum "10"; txlen "850";
3	sraer114_es	exon	145354309	145354477	0.0159546339238064	-	.	gene_id "sraer114_gene_45347"; transcript_id "sraer114_gene_45347_tx_93"; exon_id "3_145354309_145354477_-"; exonnum "11"; txlen "999";
3	sraer114_mid	exon	145358015	145358211	0.00877810852749973	-	.	gene_id "sraer114_gene_45347"; transcript_id "sraer114_gene_45347_tx_120"; exon_id "3_145358015_145358211_-"; exonnum "9"; txlen "1078";
3	sraer114_mid	exon	145358015	145358211	0.00877810852749973	-	.	gene_id "sraer114_gene_45347"; transcript_id "sraer114_gene_45347_tx_121"; exon_id "3_145358015_145358211_-"; exonnum "8"; txlen "988";
3	sraer114_mid	exon	145358015	145358211	0.00877810852749973	-	.	gene_id "sraer114_gene_45347"; transcript_id "sraer114_gene_45347_tx_122"; exon_id "3_145358015_145358211_-"; exonnum "10"; txlen "1136";
3	sraer114_mid	exon	145358015	145358211	0.00877810852749973	-	.	gene_id "sraer114_gene_45347"; transcript_id "sraer114_gene_45347_tx_123"; exon_id "3_145358015_145358211_-"; exonnum "9"; txlen "1046";
3	sraer114_mid	exon	145358015	145358211	0.00339797749451602	-	.	gene_id "sraer114_gene_45347"; transcript_id "sraer114_gene_45347_tx_128"; exon_id "3_145358015_145358211_-"; exonnum "13"; txlen "1509";
3	sraer114_es	exon	145368091	145368288	0.0127328032598107	-	.	gene_id "sraer114_gene_45347"; transcript_id "sraer114_gene_45347_tx_106"; exon_id "3_145368091_145368288_-"; exonnum "11"; txlen "1154";
3	sraer114_es	exon	145368091	145368288	0.0109603352691298	-	.	gene_id "sraer114_gene_45347"; transcript_id "sraer114_gene_45347_tx_112"; exon_id "3_145368091_145368288_-"; exonnum "10"; txlen "984";
3	sraer114_es	exon	145368091	145368288	0.0109603352691298	-	.	gene_id "sraer114_gene_45347"; transcript_id "sraer114_gene_45347_tx_113"; exon_id "3_145368091_145368288_-"; exonnum "9"; txlen "926";
3	sraer114_es	exon	145368091	145368288	0.00913361272427482	-	.	gene_id "sraer114_gene_45347"; transcript_id "sraer114_gene_45347_tx_117"; exon_id "3_145368091_145368288_-"; exonnum "10"; txlen "1010";
3	sraer114_es	exon	145368091	145368288	0.00913361272427482	-	.	gene_id "sraer114_gene_45347"; transcript_id "sraer114_gene_45347_tx_119"; exon_id "3_145368091_145368288_-"; exonnum "9"; txlen "952";
3	sraer114_es	exon	145368091	145368288	0.00862246712934549	-	.	gene_id "sraer114_gene_45347"; transcript_id "sraer114_gene_45347_tx_124"; exon_id "3_145368091_145368288_-"; exonnum "10"; txlen "991";
3	sraer114_es	exon	145368091	145368288	0.00862246712934549	-	.	gene_id "sraer114_gene_45347"; transcript_id "sraer114_gene_45347_tx_125"; exon_id "3_145368091_145368288_-"; exonnum "11"; txlen "1049";
3	sraer114_es	exon	145368091	145368288	0.0383708048478554	-	.	gene_id "sraer114_gene_45347"; transcript_id "sraer114_gene_45347_tx_28"; exon_id "3_145368091_145368288_-"; exonnum "9"; txlen "910";
3	sraer114_es	exon	145368091	145368288	0.0383708048478554	-	.	gene_id "sraer114_gene_45347"; transcript_id "sraer114_gene_45347_tx_29"; exon_id "3_145368091_145368288_-"; exonnum "8"; txlen "820";
3	sraer114_es	exon	145368091	145368288	0.0369549808918071	-	.	gene_id "sraer114_gene_45347"; transcript_id "sraer114_gene_45347_tx_34"; exon_id "3_145368091_145368288_-"; exonnum "10"; txlen "968";
3	sraer114_es	exon	145368091	145368288	0.0369549808918071	-	.	gene_id "sraer114_gene_45347"; transcript_id "sraer114_gene_45347_tx_35"; exon_id "3_145368091_145368288_-"; exonnum "9"; txlen "878";
3	sraer114_es	exon	145368091	145368288	0.0240667466383837	-	.	gene_id "sraer114_gene_45347"; transcript_id "sraer114_gene_45347_tx_55"; exon_id "3_145368091_145368288_-"; exonnum "10"; txlen "1016";
3	sraer114_es	exon	145368091	145368288	0.0205879381702585	-	.	gene_id "sraer114_gene_45347"; transcript_id "sraer114_gene_45347_tx_60"; exon_id "3_145368091_145368288_-"; exonnum "11"; txlen "1074";
3	sraer114_es	exon	145368091	145368288	0.0179054443191329	-	.	gene_id "sraer114_gene_45347"; transcript_id "sraer114_gene_45347_tx_76"; exon_id "3_145368091_145368288_-"; exonnum "8"; txlen "846";
3	sraer114_es	exon	145368091	145368288	0.0179054443191329	-	.	gene_id "sraer114_gene_45347"; transcript_id "sraer114_gene_45347_tx_77"; exon_id "3_145368091_145368288_-"; exonnum "9"; txlen "904";
3	sraer114_es	exon	145368091	145368288	0.0179054443191329	-	.	gene_id "sraer114_gene_45347"; transcript_id "sraer114_gene_45347_tx_78"; exon_id "3_145368091_145368288_-"; exonnum "7"; txlen "756";
3	sraer114_es	exon	145368091	145368288	0.0162116117279359	-	.	gene_id "sraer114_gene_45347"; transcript_id "sraer114_gene_45347_tx_84"; exon_id "3_145368091_145368288_-"; exonnum "10"; txlen "1096";
3	sraer114_es	exon	145368091	145368288	0.0153632381308875	-	.	gene_id "sraer114_gene_45347"; transcript_id "sraer114_gene_45347_tx_94"; exon_id "3_145368091_145368288_-"; exonnum "8"; txlen "814";
3	sraer114_mid	exon	145374227	145374296	0.289857667900559	-	.	gene_id "sraer114_gene_45347"; transcript_id "sraer114_gene_45347_tx_1"; exon_id "3_145374227_145374296_-"; exonnum "10"; txlen "1020";
3	sraer114_mid	exon	145374227	145374296	0.0495258428051491	-	.	gene_id "sraer114_gene_45347"; transcript_id "sraer114_gene_45347_tx_10"; exon_id "3_145374227_145374296_-"; exonnum "11"; txlen "1126";
3	sraer114_mid	exon	145374227	145374296	0.014742917689577	-	.	gene_id "sraer114_gene_45347"; transcript_id "sraer114_gene_45347_tx_100"; exon_id "3_145374227_145374296_-"; exonnum "8"; txlen "703";
3	sraer114_mid	exon	145374227	145374296	0.014742917689577	-	.	gene_id "sraer114_gene_45347"; transcript_id "sraer114_gene_45347_tx_101"; exon_id "3_145374227_145374296_-"; exonnum "6"; txlen "518";
3	sraer114_mid	exon	145374227	145374296	0.0127328032598107	-	.	gene_id "sraer114_gene_45347"; transcript_id "sraer114_gene_45347_tx_104"; exon_id "3_145374227_145374296_-"; exonnum "9"; txlen "1067";
3	sraer114_mid	exon	145374227	145374296	0.0127328032598107	-	.	gene_id "sraer114_gene_45347"; transcript_id "sraer114_gene_45347_tx_105"; exon_id "3_145374227_145374296_-"; exonnum "10"; txlen "1125";
3	sraer114_mid	exon	145374227	145374296	0.0127328032598107	-	.	gene_id "sraer114_gene_45347"; transcript_id "sraer114_gene_45347_tx_106"; exon_id "3_145374227_145374296_-"; exonnum "10"; txlen "1154";
3	sraer114_mid	exon	145374227	145374296	0.0495258428051491	-	.	gene_id "sraer114_gene_45347"; transcript_id "sraer114_gene_45347_tx_11"; exon_id "3_145374227_145374296_-"; exonnum "9"; txlen "859";
3	sraer114_mid	exon	145374227	145374296	0.0109603352691298	-	.	gene_id "sraer114_gene_45347"; transcript_id "sraer114_gene_45347_tx_111"; exon_id "3_145374227_145374296_-"; exonnum "9"; txlen "955";
3	sraer114_mid	exon	145374227	145374296	0.0109603352691298	-	.	gene_id "sraer114_gene_45347"; transcript_id "sraer114_gene_45347_tx_112"; exon_id "3_145374227_145374296_-"; exonnum "9"; txlen "984";
3	sraer114_mid	exon	145374227	145374296	0.0109603352691298	-	.	gene_id "sraer114_gene_45347"; transcript_id "sraer114_gene_45347_tx_113"; exon_id "3_145374227_145374296_-"; exonnum "8"; txlen "926";
3	sraer114_mid	exon	145374227	145374296	0.00913361272427482	-	.	gene_id "sraer114_gene_45347"; transcript_id "sraer114_gene_45347_tx_116"; exon_id "3_145374227_145374296_-"; exonnum "9"; txlen "981";
3	sraer114_mid	exon	145374227	145374296	0.00913361272427482	-	.	gene_id "sraer114_gene_45347"; transcript_id "sraer114_gene_45347_tx_117"; exon_id "3_145374227_145374296_-"; exonnum "9"; txlen "1010";
3	sraer114_mid	exon	145374227	145374296	0.00913361272427482	-	.	gene_id "sraer114_gene_45347"; transcript_id "sraer114_gene_45347_tx_118"; exon_id "3_145374227_145374296_-"; exonnum "8"; txlen "923";
3	sraer114_mid	exon	145374227	145374296	0.00913361272427482	-	.	gene_id "sraer114_gene_45347"; transcript_id "sraer114_gene_45347_tx_119"; exon_id "3_145374227_145374296_-"; exonnum "8"; txlen "952";
3	sraer114_mid	exon	145374227	145374296	0.00877810852749973	-	.	gene_id "sraer114_gene_45347"; transcript_id "sraer114_gene_45347_tx_120"; exon_id "3_145374227_145374296_-"; exonnum "8"; txlen "1078";
3	sraer114_mid	exon	145374227	145374296	0.00877810852749973	-	.	gene_id "sraer114_gene_45347"; transcript_id "sraer114_gene_45347_tx_121"; exon_id "3_145374227_145374296_-"; exonnum "7"; txlen "988";
3	sraer114_mid	exon	145374227	145374296	0.00877810852749973	-	.	gene_id "sraer114_gene_45347"; transcript_id "sraer114_gene_45347_tx_122"; exon_id "3_145374227_145374296_-"; exonnum "9"; txlen "1136";
3	sraer114_mid	exon	145374227	145374296	0.00877810852749973	-	.	gene_id "sraer114_gene_45347"; transcript_id "sraer114_gene_45347_tx_123"; exon_id "3_145374227_145374296_-"; exonnum "8"; txlen "1046";
3	sraer114_mid	exon	145374227	145374296	0.00862246712934549	-	.	gene_id "sraer114_gene_45347"; transcript_id "sraer114_gene_45347_tx_124"; exon_id "3_145374227_145374296_-"; exonnum "9"; txlen "991";
3	sraer114_mid	exon	145374227	145374296	0.00862246712934549	-	.	gene_id "sraer114_gene_45347"; transcript_id "sraer114_gene_45347_tx_125"; exon_id "3_145374227_145374296_-"; exonnum "10"; txlen "1049";
3	sraer114_mid	exon	145374227	145374296	0.00813829970165751	-	.	gene_id "sraer114_gene_45347"; transcript_id "sraer114_gene_45347_tx_126"; exon_id "3_145374227_145374296_-"; exonnum "7"; txlen "841";
3	sraer114_mid	exon	145374227	145374296	0.00795346550085988	-	.	gene_id "sraer114_gene_45347"; transcript_id "sraer114_gene_45347_tx_127"; exon_id "3_145374227_145374296_-"; exonnum "10"; txlen "1020";
3	sraer114_mid	exon	145374227	145374296	0.00339797749451602	-	.	gene_id "sraer114_gene_45347"; transcript_id "sraer114_gene_45347_tx_128"; exon_id "3_145374227_145374296_-"; exonnum "12"; txlen "1509";
3	sraer114_mid	exon	145374227	145374296	0.00160560390836547	-	.	gene_id "sraer114_gene_45347"; transcript_id "sraer114_gene_45347_tx_129"; exon_id "3_145374227_145374296_-"; exonnum "12"; txlen "1556";
3	sraer114_mid	exon	145374227	145374296	0.0465343489444354	-	.	gene_id "sraer114_gene_45347"; transcript_id "sraer114_gene_45347_tx_13"; exon_id "3_145374227_145374296_-"; exonnum "9"; txlen "902";
3	sraer114_mid	exon	145374227	145374296	0.0465343489444354	-	.	gene_id "sraer114_gene_45347"; transcript_id "sraer114_gene_45347_tx_14"; exon_id "3_145374227_145374296_-"; exonnum "10"; txlen "1088";
3	sraer114_mid	exon	145374227	145374296	0.0465343489444354	-	.	gene_id "sraer114_gene_45347"; transcript_id "sraer114_gene_45347_tx_15"; exon_id "3_145374227_145374296_-"; exonnum "11"; txlen "1169";
3	sraer114_mid	exon	145374227	145374296	0.0465343489444354	-	.	gene_id "sraer114_gene_45347"; transcript_id "sraer114_gene_45347_tx_16"; exon_id "3_145374227_145374296_-"; exonnum "11"; txlen "1194";
3	sraer114_mid	exon	145374227	145374296	0.0465343489444354	-	.	gene_id "sraer114_gene_45347"; transcript_id "sraer114_gene_45347_tx_17"; exon_id "3_145374227_145374296_-"; exonnum "12"; txlen "1275";
3	sraer114_mid	exon	145374227	145374296	0.0465343489444354	-	.	gene_id "sraer114_gene_45347"; transcript_id "sraer114_gene_45347_tx_18"; exon_id "3_145374227_145374296_-"; exonnum "10"; txlen "1008";
3	sraer114_mid	exon	145374227	145374296	0.214906773229859	-	.	gene_id "sraer114_gene_45347"; transcript_id "sraer114_gene_45347_tx_2"; exon_id "3_145374227_145374296_-"; exonnum "9"; txlen "939";
3	sraer114_mid	exon	145374227	145374296	0.0412801695308155	-	.	gene_id "sraer114_gene_45347"; transcript_id "sraer114_gene_45347_tx_20"; exon_id "3_145374227_145374296_-"; exonnum "11"; txlen "957";
3	sraer114_mid	exon	145374227	145374296	0.0412801695308155	-	.	gene_id "sraer114_gene_45347"; transcript_id "sraer114_gene_45347_tx_21"; exon_id "3_145374227_145374296_-"; exonnum "10"; txlen "899";
3	sraer114_mid	exon	145374227	145374296	0.0383708048478554	-	.	gene_id "sraer114_gene_45347"; transcript_id "sraer114_gene_45347_tx_28"; exon_id "3_145374227_145374296_-"; exonnum "8"; txlen "910";
3	sraer114_mid	exon	145374227	145374296	0.0383708048478554	-	.	gene_id "sraer114_gene_45347"; transcript_id "sraer114_gene_45347_tx_29"; exon_id "3_145374227_145374296_-"; exonnum "7"; txlen "820";
3	sraer114_mid	exon	145374227	145374296	0.129286144714112	-	.	gene_id "sraer114_gene_45347"; transcript_id "sraer114_gene_45347_tx_3"; exon_id "3_145374227_145374296_-"; exonnum "8"; txlen "753";
3	sraer114_mid	exon	145374227	145374296	0.0383315859929002	-	.	gene_id "sraer114_gene_45347"; transcript_id "sraer114_gene_45347_tx_30"; exon_id "3_145374227_145374296_-"; exonnum "10"; txlen "867";
3	sraer114_mid	exon	145374227	145374296	0.0383315859929002	-	.	gene_id "sraer114_gene_45347"; transcript_id "sraer114_gene_45347_tx_31"; exon_id "3_145374227_145374296_-"; exonnum "9"; txlen "809";
3	sraer114_mid	exon	145374227	145374296	0.0369549808918071	-	.	gene_id "sraer114_gene_45347"; transcript_id "sraer114_gene_45347_tx_34"; exon_id "3_145374227_145374296_-"; exonnum "9"; txlen "968";
3	sraer114_mid	exon	145374227	145374296	0.0369549808918071	-	.	gene_id "sraer114_gene_45347"; transcript_id "sraer114_gene_45347_tx_35"; exon_id "3_145374227_145374296_-"; exonnum "8"; txlen "878";
3	sraer114_mid	exon	145374227	145374296	0.0353830024549848	-	.	gene_id "sraer114_gene_45347"; transcript_id "sraer114_gene_45347_tx_36"; exon_id "3_145374227_145374296_-"; exonnum "8"; txlen "722";
3	sraer114_mid	exon	145374227	145374296	0.0353830024549848	-	.	gene_id "sraer114_gene_45347"; transcript_id "sraer114_gene_45347_tx_37"; exon_id "3_145374227_145374296_-"; exonnum "10"; txlen "893";
3	sraer114_mid	exon	145374227	145374296	0.0353830024549848	-	.	gene_id "sraer114_gene_45347"; transcript_id "sraer114_gene_45347_tx_38"; exon_id "3_145374227_145374296_-"; exonnum "9"; txlen "835";
3	sraer114_mid	exon	145374227	145374296	0.0353830024549848	-	.	gene_id "sraer114_gene_45347"; transcript_id "sraer114_gene_45347_tx_39"; exon_id "3_145374227_145374296_-"; exonnum "7"; txlen "664";
3	sraer114_mid	exon	145374227	145374296	0.058614559196292	-	.	gene_id "sraer114_gene_45347"; transcript_id "sraer114_gene_45347_tx_4"; exon_id "3_145374227_145374296_-"; exonnum "8"; txlen "881";
3	sraer114_mid	exon	145374227	145374296	0.0353830024549848	-	.	gene_id "sraer114_gene_45347"; transcript_id "sraer114_gene_45347_tx_40"; exon_id "3_145374227_145374296_-"; exonnum "8"; txlen "697";
3	sraer114_mid	exon	145374227	145374296	0.0353830024549848	-	.	gene_id "sraer114_gene_45347"; transcript_id "sraer114_gene_45347_tx_41"; exon_id "3_145374227_145374296_-"; exonnum "7"; txlen "721";
3	sraer114_mid	exon	145374227	145374296	0.0353830024549848	-	.	gene_id "sraer114_gene_45347"; transcript_id "sraer114_gene_45347_tx_42"; exon_id "3_145374227_145374296_-"; exonnum "9"; txlen "803";
3	sraer114_mid	exon	145374227	145374296	0.0353830024549848	-	.	gene_id "sraer114_gene_45347"; transcript_id "sraer114_gene_45347_tx_43"; exon_id "3_145374227_145374296_-"; exonnum "7"; txlen "639";
3	sraer114_mid	exon	145374227	145374296	0.0353830024549848	-	.	gene_id "sraer114_gene_45347"; transcript_id "sraer114_gene_45347_tx_44"; exon_id "3_145374227_145374296_-"; exonnum "8"; txlen "745";
3	sraer114_mid	exon	145374227	145374296	0.0353830024549848	-	.	gene_id "sraer114_gene_45347"; transcript_id "sraer114_gene_45347_tx_45"; exon_id "3_145374227_145374296_-"; exonnum "6"; txlen "631";
3	sraer114_mid	exon	145374227	145374296	0.0341843865123472	-	.	gene_id "sraer114_gene_45347"; transcript_id "sraer114_gene_45347_tx_46"; exon_id "3_145374227_145374296_-"; exonnum "9"; txlen "1036";
3	sraer114_mid	exon	145374227	145374296	0.0341843865123472	-	.	gene_id "sraer114_gene_45347"; transcript_id "sraer114_gene_45347_tx_47"; exon_id "3_145374227_145374296_-"; exonnum "8"; txlen "978";
3	sraer114_mid	exon	145374227	145374296	0.0330071289499103	-	.	gene_id "sraer114_gene_45347"; transcript_id "sraer114_gene_45347_tx_48"; exon_id "3_145374227_145374296_-"; exonnum "7"; txlen "817";
3	sraer114_mid	exon	145374227	145374296	0.0330071289499103	-	.	gene_id "sraer114_gene_45347"; transcript_id "sraer114_gene_45347_tx_49"; exon_id "3_145374227_145374296_-"; exonnum "8"; txlen "875";
3	sraer114_mid	exon	145374227	145374296	0.058614559196292	-	.	gene_id "sraer114_gene_45347"; transcript_id "sraer114_gene_45347_tx_5"; exon_id "3_145374227_145374296_-"; exonnum "7"; txlen "791";
3	sraer114_mid	exon	145374227	145374296	0.0330071289499103	-	.	gene_id "sraer114_gene_45347"; transcript_id "sraer114_gene_45347_tx_50"; exon_id "3_145374227_145374296_-"; exonnum "7"; txlen "785";
3	sraer114_mid	exon	145374227	145374296	0.0330071289499103	-	.	gene_id "sraer114_gene_45347"; transcript_id "sraer114_gene_45347_tx_51"; exon_id "3_145374227_145374296_-"; exonnum "6"; txlen "727";
3	sraer114_mid	exon	145374227	145374296	0.0315921382605711	-	.	gene_id "sraer114_gene_45347"; transcript_id "sraer114_gene_45347_tx_52"; exon_id "3_145374227_145374296_-"; exonnum "8"; txlen "946";
3	sraer114_mid	exon	145374227	145374296	0.0315921382605711	-	.	gene_id "sraer114_gene_45347"; transcript_id "sraer114_gene_45347_tx_53"; exon_id "3_145374227_145374296_-"; exonnum "7"; txlen "888";
3	sraer114_mid	exon	145374227	145374296	0.0240667466383837	-	.	gene_id "sraer114_gene_45347"; transcript_id "sraer114_gene_45347_tx_55"; exon_id "3_145374227_145374296_-"; exonnum "9"; txlen "1016";
3	sraer114_mid	exon	145374227	145374296	0.0205879381702585	-	.	gene_id "sraer114_gene_45347"; transcript_id "sraer114_gene_45347_tx_58"; exon_id "3_145374227_145374296_-"; exonnum "9"; txlen "987";
3	sraer114_mid	exon	145374227	145374296	0.0205879381702585	-	.	gene_id "sraer114_gene_45347"; transcript_id "sraer114_gene_45347_tx_59"; exon_id "3_145374227_145374296_-"; exonnum "10"; txlen "1045";
3	sraer114_mid	exon	145374227	145374296	0.0585559576109377	-	.	gene_id "sraer114_gene_45347"; transcript_id "sraer114_gene_45347_tx_6"; exon_id "3_145374227_145374296_-"; exonnum "9"; txlen "939";
3	sraer114_mid	exon	145374227	145374296	0.0205879381702585	-	.	gene_id "sraer114_gene_45347"; transcript_id "sraer114_gene_45347_tx_60"; exon_id "3_145374227_145374296_-"; exonnum "10"; txlen "1074";
3	sraer114_mid	exon	145374227	145374296	0.0205879381702585	-	.	gene_id "sraer114_gene_45347"; transcript_id "sraer114_gene_45347_tx_61"; exon_id "3_145374227_145374296_-"; exonnum "8"; txlen "897";
3	sraer114_mid	exon	145374227	145374296	0.0186137395777742	-	.	gene_id "sraer114_gene_45347"; transcript_id "sraer114_gene_45347_tx_64"; exon_id "3_145374227_145374296_-"; exonnum "9"; txlen "998";
3	sraer114_mid	exon	145374227	145374296	0.0186137395777742	-	.	gene_id "sraer114_gene_45347"; transcript_id "sraer114_gene_45347_tx_65"; exon_id "3_145374227_145374296_-"; exonnum "10"; txlen "1079";
3	sraer114_mid	exon	145374227	145374296	0.0186137395777742	-	.	gene_id "sraer114_gene_45347"; transcript_id "sraer114_gene_45347_tx_66"; exon_id "3_145374227_145374296_-"; exonnum "8"; txlen "849";
3	sraer114_mid	exon	145374227	145374296	0.0186137395777742	-	.	gene_id "sraer114_gene_45347"; transcript_id "sraer114_gene_45347_tx_67"; exon_id "3_145374227_145374296_-"; exonnum "9"; txlen "930";
3	sraer114_mid	exon	145374227	145374296	0.0186137395777742	-	.	gene_id "sraer114_gene_45347"; transcript_id "sraer114_gene_45347_tx_68"; exon_id "3_145374227_145374296_-"; exonnum "7"; txlen "663";
3	sraer114_mid	exon	145374227	145374296	0.0186137395777742	-	.	gene_id "sraer114_gene_45347"; transcript_id "sraer114_gene_45347_tx_69"; exon_id "3_145374227_145374296_-"; exonnum "8"; txlen "812";
3	sraer114_mid	exon	145374227	145374296	0.0565489527254809	-	.	gene_id "sraer114_gene_45347"; transcript_id "sraer114_gene_45347_tx_7"; exon_id "3_145374227_145374296_-"; exonnum "8"; txlen "849";
3	sraer114_mid	exon	145374227	145374296	0.0186137395777742	-	.	gene_id "sraer114_gene_45347"; transcript_id "sraer114_gene_45347_tx_70"; exon_id "3_145374227_145374296_-"; exonnum "10"; txlen "1036";
3	sraer114_mid	exon	145374227	145374296	0.0186137395777742	-	.	gene_id "sraer114_gene_45347"; transcript_id "sraer114_gene_45347_tx_71"; exon_id "3_145374227_145374296_-"; exonnum "9"; txlen "955";
3	sraer114_mid	exon	145374227	145374296	0.0186137395777742	-	.	gene_id "sraer114_gene_45347"; transcript_id "sraer114_gene_45347_tx_72"; exon_id "3_145374227_145374296_-"; exonnum "11"; txlen "1185";
3	sraer114_mid	exon	145374227	145374296	0.0186137395777742	-	.	gene_id "sraer114_gene_45347"; transcript_id "sraer114_gene_45347_tx_73"; exon_id "3_145374227_145374296_-"; exonnum "10"; txlen "1104";
3	sraer114_mid	exon	145374227	145374296	0.0186137395777742	-	.	gene_id "sraer114_gene_45347"; transcript_id "sraer114_gene_45347_tx_74"; exon_id "3_145374227_145374296_-"; exonnum "8"; txlen "769";
3	sraer114_mid	exon	145374227	145374296	0.0186137395777742	-	.	gene_id "sraer114_gene_45347"; transcript_id "sraer114_gene_45347_tx_75"; exon_id "3_145374227_145374296_-"; exonnum "9"; txlen "918";
3	sraer114_mid	exon	145374227	145374296	0.0179054443191329	-	.	gene_id "sraer114_gene_45347"; transcript_id "sraer114_gene_45347_tx_76"; exon_id "3_145374227_145374296_-"; exonnum "7"; txlen "846";
3	sraer114_mid	exon	145374227	145374296	0.0179054443191329	-	.	gene_id "sraer114_gene_45347"; transcript_id "sraer114_gene_45347_tx_77"; exon_id "3_145374227_145374296_-"; exonnum "8"; txlen "904";
3	sraer114_mid	exon	145374227	145374296	0.0179054443191329	-	.	gene_id "sraer114_gene_45347"; transcript_id "sraer114_gene_45347_tx_78"; exon_id "3_145374227_145374296_-"; exonnum "6"; txlen "756";
3	sraer114_mid	exon	145374227	145374296	0.0176438908190227	-	.	gene_id "sraer114_gene_45347"; transcript_id "sraer114_gene_45347_tx_79"; exon_id "3_145374227_145374296_-"; exonnum "6"; txlen "784";
3	sraer114_mid	exon	145374227	145374296	0.0545934399827673	-	.	gene_id "sraer114_gene_45347"; transcript_id "sraer114_gene_45347_tx_8"; exon_id "3_145374227_145374296_-"; exonnum "9"; txlen "834";
3	sraer114_mid	exon	145374227	145374296	0.0176438908190227	-	.	gene_id "sraer114_gene_45347"; transcript_id "sraer114_gene_45347_tx_82"; exon_id "3_145374227_145374296_-"; exonnum "5"; txlen "694";
3	sraer114_mid	exon	145374227	145374296	0.0162116117279359	-	.	gene_id "sraer114_gene_45347"; transcript_id "sraer114_gene_45347_tx_84"; exon_id "3_145374227_145374296_-"; exonnum "9"; txlen "1096";
3	sraer114_mid	exon	145374227	145374296	0.0159546339238064	-	.	gene_id "sraer114_gene_45347"; transcript_id "sraer114_gene_45347_tx_85"; exon_id "3_145374227_145374296_-"; exonnum "10"; txlen "983";
3	sraer114_mid	exon	145374227	145374296	0.0159546339238064	-	.	gene_id "sraer114_gene_45347"; transcript_id "sraer114_gene_45347_tx_86"; exon_id "3_145374227_145374296_-"; exonnum "11"; txlen "1089";
3	sraer114_mid	exon	145374227	145374296	0.0159546339238064	-	.	gene_id "sraer114_gene_45347"; transcript_id "sraer114_gene_45347_tx_87"; exon_id "3_145374227_145374296_-"; exonnum "9"; txlen "893";
3	sraer114_mid	exon	145374227	145374296	0.0159546339238064	-	.	gene_id "sraer114_gene_45347"; transcript_id "sraer114_gene_45347_tx_88"; exon_id "3_145374227_145374296_-"; exonnum "10"; txlen "940";
3	sraer114_mid	exon	145374227	145374296	0.0159546339238064	-	.	gene_id "sraer114_gene_45347"; transcript_id "sraer114_gene_45347_tx_89"; exon_id "3_145374227_145374296_-"; exonnum "8"; txlen "744";
3	sraer114_mid	exon	145374227	145374296	0.0495258428051491	-	.	gene_id "sraer114_gene_45347"; transcript_id "sraer114_gene_45347_tx_9"; exon_id "3_145374227_145374296_-"; exonnum "10"; txlen "1045";
3	sraer114_mid	exon	145374227	145374296	0.0159546339238064	-	.	gene_id "sraer114_gene_45347"; transcript_id "sraer114_gene_45347_tx_91"; exon_id "3_145374227_145374296_-"; exonnum "9"; txlen "850";
3	sraer114_mid	exon	145374227	145374296	0.0159546339238064	-	.	gene_id "sraer114_gene_45347"; transcript_id "sraer114_gene_45347_tx_93"; exon_id "3_145374227_145374296_-"; exonnum "10"; txlen "999";
3	sraer114_mid	exon	145374227	145374296	0.0153632381308875	-	.	gene_id "sraer114_gene_45347"; transcript_id "sraer114_gene_45347_tx_94"; exon_id "3_145374227_145374296_-"; exonnum "7"; txlen "814";
3	sraer114_mid	exon	145374227	145374296	0.014742917689577	-	.	gene_id "sraer114_gene_45347"; transcript_id "sraer114_gene_45347_tx_98"; exon_id "3_145374227_145374296_-"; exonnum "7"; txlen "590";
3	sraer114_mid	exon	145374227	145374296	0.014742917689577	-	.	gene_id "sraer114_gene_45347"; transcript_id "sraer114_gene_45347_tx_99"; exon_id "3_145374227_145374296_-"; exonnum "7"; txlen "576";
3	sraer114_mid	exon	145380726	145380815	0.289857667900559	-	.	gene_id "sraer114_gene_45347"; transcript_id "sraer114_gene_45347_tx_1"; exon_id "3_145380726_145380815_-"; exonnum "9"; txlen "1020";
3	sraer114_mid	exon	145380726	145380815	0.0495258428051491	-	.	gene_id "sraer114_gene_45347"; transcript_id "sraer114_gene_45347_tx_10"; exon_id "3_145380726_145380815_-"; exonnum "10"; txlen "1126";
3	sraer114_mid	exon	145380726	145380815	0.014742917689577	-	.	gene_id "sraer114_gene_45347"; transcript_id "sraer114_gene_45347_tx_100"; exon_id "3_145380726_145380815_-"; exonnum "7"; txlen "703";
3	sraer114_mid	exon	145380726	145380815	0.0127328032598107	-	.	gene_id "sraer114_gene_45347"; transcript_id "sraer114_gene_45347_tx_104"; exon_id "3_145380726_145380815_-"; exonnum "8"; txlen "1067";
3	sraer114_mid	exon	145380726	145380815	0.0127328032598107	-	.	gene_id "sraer114_gene_45347"; transcript_id "sraer114_gene_45347_tx_105"; exon_id "3_145380726_145380815_-"; exonnum "9"; txlen "1125";
3	sraer114_mid	exon	145380726	145380815	0.0127328032598107	-	.	gene_id "sraer114_gene_45347"; transcript_id "sraer114_gene_45347_tx_106"; exon_id "3_145380726_145380815_-"; exonnum "9"; txlen "1154";
3	sraer114_mid	exon	145380726	145380815	0.0495258428051491	-	.	gene_id "sraer114_gene_45347"; transcript_id "sraer114_gene_45347_tx_11"; exon_id "3_145380726_145380815_-"; exonnum "8"; txlen "859";
3	sraer114_mid	exon	145380726	145380815	0.0109603352691298	-	.	gene_id "sraer114_gene_45347"; transcript_id "sraer114_gene_45347_tx_114"; exon_id "3_145380726_145380815_-"; exonnum "9"; txlen "975";
3	sraer114_mid	exon	145380726	145380815	0.0109603352691298	-	.	gene_id "sraer114_gene_45347"; transcript_id "sraer114_gene_45347_tx_115"; exon_id "3_145380726_145380815_-"; exonnum "8"; txlen "917";
3	sraer114_mid	exon	145380726	145380815	0.00913361272427482	-	.	gene_id "sraer114_gene_45347"; transcript_id "sraer114_gene_45347_tx_116"; exon_id "3_145380726_145380815_-"; exonnum "8"; txlen "981";
3	sraer114_mid	exon	145380726	145380815	0.00913361272427482	-	.	gene_id "sraer114_gene_45347"; transcript_id "sraer114_gene_45347_tx_117"; exon_id "3_145380726_145380815_-"; exonnum "8"; txlen "1010";
3	sraer114_mid	exon	145380726	145380815	0.00913361272427482	-	.	gene_id "sraer114_gene_45347"; transcript_id "sraer114_gene_45347_tx_118"; exon_id "3_145380726_145380815_-"; exonnum "7"; txlen "923";
3	sraer114_mid	exon	145380726	145380815	0.00913361272427482	-	.	gene_id "sraer114_gene_45347"; transcript_id "sraer114_gene_45347_tx_119"; exon_id "3_145380726_145380815_-"; exonnum "7"; txlen "952";
3	sraer114_mid	exon	145380726	145380815	0.00877810852749973	-	.	gene_id "sraer114_gene_45347"; transcript_id "sraer114_gene_45347_tx_120"; exon_id "3_145380726_145380815_-"; exonnum "7"; txlen "1078";
3	sraer114_mid	exon	145380726	145380815	0.00877810852749973	-	.	gene_id "sraer114_gene_45347"; transcript_id "sraer114_gene_45347_tx_122"; exon_id "3_145380726_145380815_-"; exonnum "8"; txlen "1136";
3	sraer114_mid	exon	145380726	145380815	0.00862246712934549	-	.	gene_id "sraer114_gene_45347"; transcript_id "sraer114_gene_45347_tx_124"; exon_id "3_145380726_145380815_-"; exonnum "8"; txlen "991";
3	sraer114_mid	exon	145380726	145380815	0.00862246712934549	-	.	gene_id "sraer114_gene_45347"; transcript_id "sraer114_gene_45347_tx_125"; exon_id "3_145380726_145380815_-"; exonnum "9"; txlen "1049";
3	sraer114_mid	exon	145380726	145380815	0.00813829970165751	-	.	gene_id "sraer114_gene_45347"; transcript_id "sraer114_gene_45347_tx_126"; exon_id "3_145380726_145380815_-"; exonnum "6"; txlen "841";
3	sraer114_mid	exon	145380726	145380815	0.00795346550085988	-	.	gene_id "sraer114_gene_45347"; transcript_id "sraer114_gene_45347_tx_127"; exon_id "3_145380726_145380815_-"; exonnum "9"; txlen "1020";
3	sraer114_mid	exon	145380726	145380815	0.00339797749451602	-	.	gene_id "sraer114_gene_45347"; transcript_id "sraer114_gene_45347_tx_128"; exon_id "3_145380726_145380815_-"; exonnum "11"; txlen "1509";
3	sraer114_mid	exon	145380726	145380815	0.00160560390836547	-	.	gene_id "sraer114_gene_45347"; transcript_id "sraer114_gene_45347_tx_129"; exon_id "3_145380726_145380815_-"; exonnum "11"; txlen "1556";
3	sraer114_mid	exon	145380726	145380815	0.0465343489444354	-	.	gene_id "sraer114_gene_45347"; transcript_id "sraer114_gene_45347_tx_13"; exon_id "3_145380726_145380815_-"; exonnum "8"; txlen "902";
3	sraer114_mid	exon	145380726	145380815	0.0465343489444354	-	.	gene_id "sraer114_gene_45347"; transcript_id "sraer114_gene_45347_tx_14"; exon_id "3_145380726_145380815_-"; exonnum "9"; txlen "1088";
3	sraer114_mid	exon	145380726	145380815	0.0465343489444354	-	.	gene_id "sraer114_gene_45347"; transcript_id "sraer114_gene_45347_tx_15"; exon_id "3_145380726_145380815_-"; exonnum "10"; txlen "1169";
3	sraer114_mid	exon	145380726	145380815	0.0465343489444354	-	.	gene_id "sraer114_gene_45347"; transcript_id "sraer114_gene_45347_tx_16"; exon_id "3_145380726_145380815_-"; exonnum "10"; txlen "1194";
3	sraer114_mid	exon	145380726	145380815	0.0465343489444354	-	.	gene_id "sraer114_gene_45347"; transcript_id "sraer114_gene_45347_tx_17"; exon_id "3_145380726_145380815_-"; exonnum "11"; txlen "1275";
3	sraer114_mid	exon	145380726	145380815	0.0465343489444354	-	.	gene_id "sraer114_gene_45347"; transcript_id "sraer114_gene_45347_tx_18"; exon_id "3_145380726_145380815_-"; exonnum "9"; txlen "1008";
3	sraer114_mid	exon	145380726	145380815	0.214906773229859	-	.	gene_id "sraer114_gene_45347"; transcript_id "sraer114_gene_45347_tx_2"; exon_id "3_145380726_145380815_-"; exonnum "8"; txlen "939";
3	sraer114_mid	exon	145380726	145380815	0.0412801695308155	-	.	gene_id "sraer114_gene_45347"; transcript_id "sraer114_gene_45347_tx_20"; exon_id "3_145380726_145380815_-"; exonnum "10"; txlen "957";
3	sraer114_mid	exon	145380726	145380815	0.0412801695308155	-	.	gene_id "sraer114_gene_45347"; transcript_id "sraer114_gene_45347_tx_21"; exon_id "3_145380726_145380815_-"; exonnum "9"; txlen "899";
3	sraer114_mid	exon	145380726	145380815	0.0383708048478554	-	.	gene_id "sraer114_gene_45347"; transcript_id "sraer114_gene_45347_tx_28"; exon_id "3_145380726_145380815_-"; exonnum "7"; txlen "910";
3	sraer114_mid	exon	145380726	145380815	0.129286144714112	-	.	gene_id "sraer114_gene_45347"; transcript_id "sraer114_gene_45347_tx_3"; exon_id "3_145380726_145380815_-"; exonnum "7"; txlen "753";
3	sraer114_mid	exon	145380726	145380815	0.0380944828470599	-	.	gene_id "sraer114_gene_45347"; transcript_id "sraer114_gene_45347_tx_32"; exon_id "3_145380726_145380815_-"; exonnum "8"; txlen "869";
3	sraer114_mid	exon	145380726	145380815	0.0380944828470599	-	.	gene_id "sraer114_gene_45347"; transcript_id "sraer114_gene_45347_tx_33"; exon_id "3_145380726_145380815_-"; exonnum "7"; txlen "811";
3	sraer114_mid	exon	145380726	145380815	0.0369549808918071	-	.	gene_id "sraer114_gene_45347"; transcript_id "sraer114_gene_45347_tx_34"; exon_id "3_145380726_145380815_-"; exonnum "8"; txlen "968";
3	sraer114_mid	exon	145380726	145380815	0.0353830024549848	-	.	gene_id "sraer114_gene_45347"; transcript_id "sraer114_gene_45347_tx_37"; exon_id "3_145380726_145380815_-"; exonnum "9"; txlen "893";
3	sraer114_mid	exon	145380726	145380815	0.0353830024549848	-	.	gene_id "sraer114_gene_45347"; transcript_id "sraer114_gene_45347_tx_38"; exon_id "3_145380726_145380815_-"; exonnum "8"; txlen "835";
3	sraer114_mid	exon	145380726	145380815	0.058614559196292	-	.	gene_id "sraer114_gene_45347"; transcript_id "sraer114_gene_45347_tx_4"; exon_id "3_145380726_145380815_-"; exonnum "7"; txlen "881";
3	sraer114_mid	exon	145380726	145380815	0.0353830024549848	-	.	gene_id "sraer114_gene_45347"; transcript_id "sraer114_gene_45347_tx_41"; exon_id "3_145380726_145380815_-"; exonnum "6"; txlen "721";
3	sraer114_mid	exon	145380726	145380815	0.0341843865123472	-	.	gene_id "sraer114_gene_45347"; transcript_id "sraer114_gene_45347_tx_46"; exon_id "3_145380726_145380815_-"; exonnum "8"; txlen "1036";
3	sraer114_mid	exon	145380726	145380815	0.0341843865123472	-	.	gene_id "sraer114_gene_45347"; transcript_id "sraer114_gene_45347_tx_47"; exon_id "3_145380726_145380815_-"; exonnum "7"; txlen "978";
3	sraer114_mid	exon	145380726	145380815	0.0330071289499103	-	.	gene_id "sraer114_gene_45347"; transcript_id "sraer114_gene_45347_tx_48"; exon_id "3_145380726_145380815_-"; exonnum "6"; txlen "817";
3	sraer114_mid	exon	145380726	145380815	0.0330071289499103	-	.	gene_id "sraer114_gene_45347"; transcript_id "sraer114_gene_45347_tx_49"; exon_id "3_145380726_145380815_-"; exonnum "7"; txlen "875";
3	sraer114_mid	exon	145380726	145380815	0.0267775035432975	-	.	gene_id "sraer114_gene_45347"; transcript_id "sraer114_gene_45347_tx_54"; exon_id "3_145380726_145380815_-"; exonnum "7"; txlen "805";
3	sraer114_mid	exon	145380726	145380815	0.0240667466383837	-	.	gene_id "sraer114_gene_45347"; transcript_id "sraer114_gene_45347_tx_55"; exon_id "3_145380726_145380815_-"; exonnum "8"; txlen "1016";
3	sraer114_mid	exon	145380726	145380815	0.0205879381702585	-	.	gene_id "sraer114_gene_45347"; transcript_id "sraer114_gene_45347_tx_58"; exon_id "3_145380726_145380815_-"; exonnum "8"; txlen "987";
3	sraer114_mid	exon	145380726	145380815	0.0205879381702585	-	.	gene_id "sraer114_gene_45347"; transcript_id "sraer114_gene_45347_tx_59"; exon_id "3_145380726_145380815_-"; exonnum "9"; txlen "1045";
3	sraer114_mid	exon	145380726	145380815	0.0585559576109377	-	.	gene_id "sraer114_gene_45347"; transcript_id "sraer114_gene_45347_tx_6"; exon_id "3_145380726_145380815_-"; exonnum "8"; txlen "939";
3	sraer114_mid	exon	145380726	145380815	0.0205879381702585	-	.	gene_id "sraer114_gene_45347"; transcript_id "sraer114_gene_45347_tx_60"; exon_id "3_145380726_145380815_-"; exonnum "9"; txlen "1074";
3	sraer114_mid	exon	145380726	145380815	0.0179054443191329	-	.	gene_id "sraer114_gene_45347"; transcript_id "sraer114_gene_45347_tx_76"; exon_id "3_145380726_145380815_-"; exonnum "6"; txlen "846";
3	sraer114_mid	exon	145380726	145380815	0.0179054443191329	-	.	gene_id "sraer114_gene_45347"; transcript_id "sraer114_gene_45347_tx_77"; exon_id "3_145380726_145380815_-"; exonnum "7"; txlen "904";
3	sraer114_mid	exon	145380726	145380815	0.0176438908190227	-	.	gene_id "sraer114_gene_45347"; transcript_id "sraer114_gene_45347_tx_79"; exon_id "3_145380726_145380815_-"; exonnum "5"; txlen "784";
3	sraer114_mid	exon	145380726	145380815	0.0545934399827673	-	.	gene_id "sraer114_gene_45347"; transcript_id "sraer114_gene_45347_tx_8"; exon_id "3_145380726_145380815_-"; exonnum "8"; txlen "834";
3	sraer114_mid	exon	145380726	145380815	0.0176438908190227	-	.	gene_id "sraer114_gene_45347"; transcript_id "sraer114_gene_45347_tx_80"; exon_id "3_145380726_145380815_-"; exonnum "6"; txlen "778";
3	sraer114_mid	exon	145380726	145380815	0.0176438908190227	-	.	gene_id "sraer114_gene_45347"; transcript_id "sraer114_gene_45347_tx_81"; exon_id "3_145380726_145380815_-"; exonnum "5"; txlen "714";
3	sraer114_mid	exon	145380726	145380815	0.0176438908190227	-	.	gene_id "sraer114_gene_45347"; transcript_id "sraer114_gene_45347_tx_83"; exon_id "3_145380726_145380815_-"; exonnum "6"; txlen "747";
3	sraer114_mid	exon	145380726	145380815	0.0162116117279359	-	.	gene_id "sraer114_gene_45347"; transcript_id "sraer114_gene_45347_tx_84"; exon_id "3_145380726_145380815_-"; exonnum "8"; txlen "1096";
3	sraer114_mid	exon	145380726	145380815	0.0159546339238064	-	.	gene_id "sraer114_gene_45347"; transcript_id "sraer114_gene_45347_tx_85"; exon_id "3_145380726_145380815_-"; exonnum "9"; txlen "983";
3	sraer114_mid	exon	145380726	145380815	0.0159546339238064	-	.	gene_id "sraer114_gene_45347"; transcript_id "sraer114_gene_45347_tx_86"; exon_id "3_145380726_145380815_-"; exonnum "10"; txlen "1089";
3	sraer114_mid	exon	145380726	145380815	0.0159546339238064	-	.	gene_id "sraer114_gene_45347"; transcript_id "sraer114_gene_45347_tx_88"; exon_id "3_145380726_145380815_-"; exonnum "9"; txlen "940";
3	sraer114_mid	exon	145380726	145380815	0.0495258428051491	-	.	gene_id "sraer114_gene_45347"; transcript_id "sraer114_gene_45347_tx_9"; exon_id "3_145380726_145380815_-"; exonnum "9"; txlen "1045";
3	sraer114_mid	exon	145383222	145383316	0.289857667900559	-	.	gene_id "sraer114_gene_45347"; transcript_id "sraer114_gene_45347_tx_1"; exon_id "3_145383222_145383316_-"; exonnum "8"; txlen "1020";
3	sraer114_mid	exon	145383222	145383316	0.0495258428051491	-	.	gene_id "sraer114_gene_45347"; transcript_id "sraer114_gene_45347_tx_10"; exon_id "3_145383222_145383316_-"; exonnum "9"; txlen "1126";
3	sraer114_mid	exon	145383222	145383316	0.014742917689577	-	.	gene_id "sraer114_gene_45347"; transcript_id "sraer114_gene_45347_tx_100"; exon_id "3_145383222_145383316_-"; exonnum "6"; txlen "703";
3	sraer114_mid	exon	145383222	145383316	0.0127328032598107	-	.	gene_id "sraer114_gene_45347"; transcript_id "sraer114_gene_45347_tx_104"; exon_id "3_145383222_145383316_-"; exonnum "7"; txlen "1067";
3	sraer114_mid	exon	145383222	145383316	0.0127328032598107	-	.	gene_id "sraer114_gene_45347"; transcript_id "sraer114_gene_45347_tx_105"; exon_id "3_145383222_145383316_-"; exonnum "8"; txlen "1125";
3	sraer114_mid	exon	145383222	145383316	0.0127328032598107	-	.	gene_id "sraer114_gene_45347"; transcript_id "sraer114_gene_45347_tx_106"; exon_id "3_145383222_145383316_-"; exonnum "8"; txlen "1154";
3	sraer114_mid	exon	145383222	145383316	0.0122150013362465	-	.	gene_id "sraer114_gene_45347"; transcript_id "sraer114_gene_45347_tx_107"; exon_id "3_145383222_145383316_-"; exonnum "5"; txlen "688";
3	sraer114_mid	exon	145383222	145383316	0.0122150013362465	-	.	gene_id "sraer114_gene_45347"; transcript_id "sraer114_gene_45347_tx_108"; exon_id "3_145383222_145383316_-"; exonnum "6"; txlen "715";
3	sraer114_mid	exon	145383222	145383316	0.0122150013362465	-	.	gene_id "sraer114_gene_45347"; transcript_id "sraer114_gene_45347_tx_109"; exon_id "3_145383222_145383316_-"; exonnum "4"; txlen "624";
3	sraer114_mid	exon	145383222	145383316	0.0495258428051491	-	.	gene_id "sraer114_gene_45347"; transcript_id "sraer114_gene_45347_tx_11"; exon_id "3_145383222_145383316_-"; exonnum "7"; txlen "859";
3	sraer114_mid	exon	145383222	145383316	0.0122150013362465	-	.	gene_id "sraer114_gene_45347"; transcript_id "sraer114_gene_45347_tx_110"; exon_id "3_145383222_145383316_-"; exonnum "5"; txlen "657";
3	sraer114_mid	exon	145383222	145383316	0.0109603352691298	-	.	gene_id "sraer114_gene_45347"; transcript_id "sraer114_gene_45347_tx_111"; exon_id "3_145383222_145383316_-"; exonnum "8"; txlen "955";
3	sraer114_mid	exon	145383222	145383316	0.0109603352691298	-	.	gene_id "sraer114_gene_45347"; transcript_id "sraer114_gene_45347_tx_112"; exon_id "3_145383222_145383316_-"; exonnum "8"; txlen "984";
3	sraer114_mid	exon	145383222	145383316	0.0109603352691298	-	.	gene_id "sraer114_gene_45347"; transcript_id "sraer114_gene_45347_tx_113"; exon_id "3_145383222_145383316_-"; exonnum "7"; txlen "926";
3	sraer114_mid	exon	145383222	145383316	0.0109603352691298	-	.	gene_id "sraer114_gene_45347"; transcript_id "sraer114_gene_45347_tx_114"; exon_id "3_145383222_145383316_-"; exonnum "8"; txlen "975";
3	sraer114_mid	exon	145383222	145383316	0.0109603352691298	-	.	gene_id "sraer114_gene_45347"; transcript_id "sraer114_gene_45347_tx_115"; exon_id "3_145383222_145383316_-"; exonnum "7"; txlen "917";
3	sraer114_mid	exon	145383222	145383316	0.00913361272427482	-	.	gene_id "sraer114_gene_45347"; transcript_id "sraer114_gene_45347_tx_116"; exon_id "3_145383222_145383316_-"; exonnum "7"; txlen "981";
3	sraer114_mid	exon	145383222	145383316	0.00913361272427482	-	.	gene_id "sraer114_gene_45347"; transcript_id "sraer114_gene_45347_tx_117"; exon_id "3_145383222_145383316_-"; exonnum "7"; txlen "1010";
3	sraer114_mid	exon	145383222	145383316	0.00913361272427482	-	.	gene_id "sraer114_gene_45347"; transcript_id "sraer114_gene_45347_tx_118"; exon_id "3_145383222_145383316_-"; exonnum "6"; txlen "923";
3	sraer114_mid	exon	145383222	145383316	0.00913361272427482	-	.	gene_id "sraer114_gene_45347"; transcript_id "sraer114_gene_45347_tx_119"; exon_id "3_145383222_145383316_-"; exonnum "6"; txlen "952";
3	sraer114_mid	exon	145383222	145383316	0.00877810852749973	-	.	gene_id "sraer114_gene_45347"; transcript_id "sraer114_gene_45347_tx_120"; exon_id "3_145383222_145383316_-"; exonnum "6"; txlen "1078";
3	sraer114_mid	exon	145383222	145383316	0.00877810852749973	-	.	gene_id "sraer114_gene_45347"; transcript_id "sraer114_gene_45347_tx_121"; exon_id "3_145383222_145383316_-"; exonnum "6"; txlen "988";
3	sraer114_mid	exon	145383222	145383316	0.00877810852749973	-	.	gene_id "sraer114_gene_45347"; transcript_id "sraer114_gene_45347_tx_122"; exon_id "3_145383222_145383316_-"; exonnum "7"; txlen "1136";
3	sraer114_mid	exon	145383222	145383316	0.00877810852749973	-	.	gene_id "sraer114_gene_45347"; transcript_id "sraer114_gene_45347_tx_123"; exon_id "3_145383222_145383316_-"; exonnum "7"; txlen "1046";
3	sraer114_mid	exon	145383222	145383316	0.00862246712934549	-	.	gene_id "sraer114_gene_45347"; transcript_id "sraer114_gene_45347_tx_124"; exon_id "3_145383222_145383316_-"; exonnum "7"; txlen "991";
3	sraer114_mid	exon	145383222	145383316	0.00862246712934549	-	.	gene_id "sraer114_gene_45347"; transcript_id "sraer114_gene_45347_tx_125"; exon_id "3_145383222_145383316_-"; exonnum "8"; txlen "1049";
3	sraer114_mid	exon	145383222	145383316	0.00813829970165751	-	.	gene_id "sraer114_gene_45347"; transcript_id "sraer114_gene_45347_tx_126"; exon_id "3_145383222_145383316_-"; exonnum "5"; txlen "841";
3	sraer114_mid	exon	145383222	145383316	0.00795346550085988	-	.	gene_id "sraer114_gene_45347"; transcript_id "sraer114_gene_45347_tx_127"; exon_id "3_145383222_145383316_-"; exonnum "8"; txlen "1020";
3	sraer114_mid	exon	145383222	145383316	0.00339797749451602	-	.	gene_id "sraer114_gene_45347"; transcript_id "sraer114_gene_45347_tx_128"; exon_id "3_145383222_145383316_-"; exonnum "10"; txlen "1509";
3	sraer114_mid	exon	145383222	145383316	0.00160560390836547	-	.	gene_id "sraer114_gene_45347"; transcript_id "sraer114_gene_45347_tx_129"; exon_id "3_145383222_145383316_-"; exonnum "10"; txlen "1556";
3	sraer114_mid	exon	145383222	145383316	0.0465343489444354	-	.	gene_id "sraer114_gene_45347"; transcript_id "sraer114_gene_45347_tx_13"; exon_id "3_145383222_145383316_-"; exonnum "7"; txlen "902";
3	sraer114_mid	exon	145383222	145383316	0.0465343489444354	-	.	gene_id "sraer114_gene_45347"; transcript_id "sraer114_gene_45347_tx_14"; exon_id "3_145383222_145383316_-"; exonnum "8"; txlen "1088";
3	sraer114_mid	exon	145383222	145383316	0.0465343489444354	-	.	gene_id "sraer114_gene_45347"; transcript_id "sraer114_gene_45347_tx_15"; exon_id "3_145383222_145383316_-"; exonnum "9"; txlen "1169";
3	sraer114_mid	exon	145383222	145383316	0.0465343489444354	-	.	gene_id "sraer114_gene_45347"; transcript_id "sraer114_gene_45347_tx_16"; exon_id "3_145383222_145383316_-"; exonnum "9"; txlen "1194";
3	sraer114_mid	exon	145383222	145383316	0.0465343489444354	-	.	gene_id "sraer114_gene_45347"; transcript_id "sraer114_gene_45347_tx_17"; exon_id "3_145383222_145383316_-"; exonnum "10"; txlen "1275";
3	sraer114_mid	exon	145383222	145383316	0.0465343489444354	-	.	gene_id "sraer114_gene_45347"; transcript_id "sraer114_gene_45347_tx_18"; exon_id "3_145383222_145383316_-"; exonnum "8"; txlen "1008";
3	sraer114_mid	exon	145383222	145383316	0.214906773229859	-	.	gene_id "sraer114_gene_45347"; transcript_id "sraer114_gene_45347_tx_2"; exon_id "3_145383222_145383316_-"; exonnum "7"; txlen "939";
3	sraer114_mid	exon	145383222	145383316	0.0412801695308155	-	.	gene_id "sraer114_gene_45347"; transcript_id "sraer114_gene_45347_tx_20"; exon_id "3_145383222_145383316_-"; exonnum "9"; txlen "957";
3	sraer114_mid	exon	145383222	145383316	0.0412801695308155	-	.	gene_id "sraer114_gene_45347"; transcript_id "sraer114_gene_45347_tx_21"; exon_id "3_145383222_145383316_-"; exonnum "8"; txlen "899";
3	sraer114_mid	exon	145383222	145383316	0.0383708048478554	-	.	gene_id "sraer114_gene_45347"; transcript_id "sraer114_gene_45347_tx_28"; exon_id "3_145383222_145383316_-"; exonnum "6"; txlen "910";
3	sraer114_mid	exon	145383222	145383316	0.0383708048478554	-	.	gene_id "sraer114_gene_45347"; transcript_id "sraer114_gene_45347_tx_29"; exon_id "3_145383222_145383316_-"; exonnum "6"; txlen "820";
3	sraer114_mid	exon	145383222	145383316	0.129286144714112	-	.	gene_id "sraer114_gene_45347"; transcript_id "sraer114_gene_45347_tx_3"; exon_id "3_145383222_145383316_-"; exonnum "6"; txlen "753";
3	sraer114_mid	exon	145383222	145383316	0.0383315859929002	-	.	gene_id "sraer114_gene_45347"; transcript_id "sraer114_gene_45347_tx_30"; exon_id "3_145383222_145383316_-"; exonnum "9"; txlen "867";
3	sraer114_mid	exon	145383222	145383316	0.0383315859929002	-	.	gene_id "sraer114_gene_45347"; transcript_id "sraer114_gene_45347_tx_31"; exon_id "3_145383222_145383316_-"; exonnum "8"; txlen "809";
3	sraer114_mid	exon	145383222	145383316	0.0380944828470599	-	.	gene_id "sraer114_gene_45347"; transcript_id "sraer114_gene_45347_tx_32"; exon_id "3_145383222_145383316_-"; exonnum "7"; txlen "869";
3	sraer114_mid	exon	145383222	145383316	0.0380944828470599	-	.	gene_id "sraer114_gene_45347"; transcript_id "sraer114_gene_45347_tx_33"; exon_id "3_145383222_145383316_-"; exonnum "6"; txlen "811";
3	sraer114_mid	exon	145383222	145383316	0.0369549808918071	-	.	gene_id "sraer114_gene_45347"; transcript_id "sraer114_gene_45347_tx_34"; exon_id "3_145383222_145383316_-"; exonnum "7"; txlen "968";
3	sraer114_mid	exon	145383222	145383316	0.0369549808918071	-	.	gene_id "sraer114_gene_45347"; transcript_id "sraer114_gene_45347_tx_35"; exon_id "3_145383222_145383316_-"; exonnum "7"; txlen "878";
3	sraer114_mid	exon	145383222	145383316	0.0353830024549848	-	.	gene_id "sraer114_gene_45347"; transcript_id "sraer114_gene_45347_tx_36"; exon_id "3_145383222_145383316_-"; exonnum "7"; txlen "722";
3	sraer114_mid	exon	145383222	145383316	0.0353830024549848	-	.	gene_id "sraer114_gene_45347"; transcript_id "sraer114_gene_45347_tx_37"; exon_id "3_145383222_145383316_-"; exonnum "8"; txlen "893";
3	sraer114_mid	exon	145383222	145383316	0.0353830024549848	-	.	gene_id "sraer114_gene_45347"; transcript_id "sraer114_gene_45347_tx_38"; exon_id "3_145383222_145383316_-"; exonnum "7"; txlen "835";
3	sraer114_mid	exon	145383222	145383316	0.0353830024549848	-	.	gene_id "sraer114_gene_45347"; transcript_id "sraer114_gene_45347_tx_39"; exon_id "3_145383222_145383316_-"; exonnum "6"; txlen "664";
3	sraer114_mid	exon	145383222	145383316	0.058614559196292	-	.	gene_id "sraer114_gene_45347"; transcript_id "sraer114_gene_45347_tx_4"; exon_id "3_145383222_145383316_-"; exonnum "6"; txlen "881";
3	sraer114_mid	exon	145383222	145383316	0.0353830024549848	-	.	gene_id "sraer114_gene_45347"; transcript_id "sraer114_gene_45347_tx_40"; exon_id "3_145383222_145383316_-"; exonnum "7"; txlen "697";
3	sraer114_mid	exon	145383222	145383316	0.0353830024549848	-	.	gene_id "sraer114_gene_45347"; transcript_id "sraer114_gene_45347_tx_41"; exon_id "3_145383222_145383316_-"; exonnum "5"; txlen "721";
3	sraer114_mid	exon	145383222	145383316	0.0353830024549848	-	.	gene_id "sraer114_gene_45347"; transcript_id "sraer114_gene_45347_tx_42"; exon_id "3_145383222_145383316_-"; exonnum "8"; txlen "803";
3	sraer114_mid	exon	145383222	145383316	0.0353830024549848	-	.	gene_id "sraer114_gene_45347"; transcript_id "sraer114_gene_45347_tx_43"; exon_id "3_145383222_145383316_-"; exonnum "6"; txlen "639";
3	sraer114_mid	exon	145383222	145383316	0.0353830024549848	-	.	gene_id "sraer114_gene_45347"; transcript_id "sraer114_gene_45347_tx_44"; exon_id "3_145383222_145383316_-"; exonnum "7"; txlen "745";
3	sraer114_mid	exon	145383222	145383316	0.0353830024549848	-	.	gene_id "sraer114_gene_45347"; transcript_id "sraer114_gene_45347_tx_45"; exon_id "3_145383222_145383316_-"; exonnum "5"; txlen "631";
3	sraer114_mid	exon	145383222	145383316	0.0341843865123472	-	.	gene_id "sraer114_gene_45347"; transcript_id "sraer114_gene_45347_tx_46"; exon_id "3_145383222_145383316_-"; exonnum "7"; txlen "1036";
3	sraer114_mid	exon	145383222	145383316	0.0341843865123472	-	.	gene_id "sraer114_gene_45347"; transcript_id "sraer114_gene_45347_tx_47"; exon_id "3_145383222_145383316_-"; exonnum "6"; txlen "978";
3	sraer114_mid	exon	145383222	145383316	0.0330071289499103	-	.	gene_id "sraer114_gene_45347"; transcript_id "sraer114_gene_45347_tx_48"; exon_id "3_145383222_145383316_-"; exonnum "5"; txlen "817";
3	sraer114_mid	exon	145383222	145383316	0.0330071289499103	-	.	gene_id "sraer114_gene_45347"; transcript_id "sraer114_gene_45347_tx_49"; exon_id "3_145383222_145383316_-"; exonnum "6"; txlen "875";
3	sraer114_mid	exon	145383222	145383316	0.058614559196292	-	.	gene_id "sraer114_gene_45347"; transcript_id "sraer114_gene_45347_tx_5"; exon_id "3_145383222_145383316_-"; exonnum "6"; txlen "791";
3	sraer114_mid	exon	145383222	145383316	0.0330071289499103	-	.	gene_id "sraer114_gene_45347"; transcript_id "sraer114_gene_45347_tx_50"; exon_id "3_145383222_145383316_-"; exonnum "6"; txlen "785";
3	sraer114_mid	exon	145383222	145383316	0.0330071289499103	-	.	gene_id "sraer114_gene_45347"; transcript_id "sraer114_gene_45347_tx_51"; exon_id "3_145383222_145383316_-"; exonnum "5"; txlen "727";
3	sraer114_mid	exon	145383222	145383316	0.0315921382605711	-	.	gene_id "sraer114_gene_45347"; transcript_id "sraer114_gene_45347_tx_52"; exon_id "3_145383222_145383316_-"; exonnum "7"; txlen "946";
3	sraer114_mid	exon	145383222	145383316	0.0315921382605711	-	.	gene_id "sraer114_gene_45347"; transcript_id "sraer114_gene_45347_tx_53"; exon_id "3_145383222_145383316_-"; exonnum "6"; txlen "888";
3	sraer114_mid	exon	145383222	145383316	0.0267775035432975	-	.	gene_id "sraer114_gene_45347"; transcript_id "sraer114_gene_45347_tx_54"; exon_id "3_145383222_145383316_-"; exonnum "6"; txlen "805";
3	sraer114_mid	exon	145383222	145383316	0.0240667466383837	-	.	gene_id "sraer114_gene_45347"; transcript_id "sraer114_gene_45347_tx_55"; exon_id "3_145383222_145383316_-"; exonnum "7"; txlen "1016";
3	sraer114_mid	exon	145383222	145383316	0.0205879381702585	-	.	gene_id "sraer114_gene_45347"; transcript_id "sraer114_gene_45347_tx_58"; exon_id "3_145383222_145383316_-"; exonnum "7"; txlen "987";
3	sraer114_mid	exon	145383222	145383316	0.0205879381702585	-	.	gene_id "sraer114_gene_45347"; transcript_id "sraer114_gene_45347_tx_59"; exon_id "3_145383222_145383316_-"; exonnum "8"; txlen "1045";
3	sraer114_mid	exon	145383222	145383316	0.0585559576109377	-	.	gene_id "sraer114_gene_45347"; transcript_id "sraer114_gene_45347_tx_6"; exon_id "3_145383222_145383316_-"; exonnum "7"; txlen "939";
3	sraer114_mid	exon	145383222	145383316	0.0205879381702585	-	.	gene_id "sraer114_gene_45347"; transcript_id "sraer114_gene_45347_tx_60"; exon_id "3_145383222_145383316_-"; exonnum "8"; txlen "1074";
3	sraer114_mid	exon	145383222	145383316	0.0205879381702585	-	.	gene_id "sraer114_gene_45347"; transcript_id "sraer114_gene_45347_tx_61"; exon_id "3_145383222_145383316_-"; exonnum "7"; txlen "897";
3	sraer114_mid	exon	145383222	145383316	0.0187277915340689	-	.	gene_id "sraer114_gene_45347"; transcript_id "sraer114_gene_45347_tx_62"; exon_id "3_145383222_145383316_-"; exonnum "6"; txlen "721";
3	sraer114_mid	exon	145383222	145383316	0.0187277915340689	-	.	gene_id "sraer114_gene_45347"; transcript_id "sraer114_gene_45347_tx_63"; exon_id "3_145383222_145383316_-"; exonnum "7"; txlen "779";
3	sraer114_mid	exon	145383222	145383316	0.0186137395777742	-	.	gene_id "sraer114_gene_45347"; transcript_id "sraer114_gene_45347_tx_64"; exon_id "3_145383222_145383316_-"; exonnum "8"; txlen "998";
3	sraer114_mid	exon	145383222	145383316	0.0186137395777742	-	.	gene_id "sraer114_gene_45347"; transcript_id "sraer114_gene_45347_tx_65"; exon_id "3_145383222_145383316_-"; exonnum "9"; txlen "1079";
3	sraer114_mid	exon	145383222	145383316	0.0186137395777742	-	.	gene_id "sraer114_gene_45347"; transcript_id "sraer114_gene_45347_tx_66"; exon_id "3_145383222_145383316_-"; exonnum "7"; txlen "849";
3	sraer114_mid	exon	145383222	145383316	0.0186137395777742	-	.	gene_id "sraer114_gene_45347"; transcript_id "sraer114_gene_45347_tx_67"; exon_id "3_145383222_145383316_-"; exonnum "8"; txlen "930";
3	sraer114_mid	exon	145383222	145383316	0.0186137395777742	-	.	gene_id "sraer114_gene_45347"; transcript_id "sraer114_gene_45347_tx_68"; exon_id "3_145383222_145383316_-"; exonnum "6"; txlen "663";
3	sraer114_mid	exon	145383222	145383316	0.0186137395777742	-	.	gene_id "sraer114_gene_45347"; transcript_id "sraer114_gene_45347_tx_69"; exon_id "3_145383222_145383316_-"; exonnum "7"; txlen "812";
3	sraer114_mid	exon	145383222	145383316	0.0565489527254809	-	.	gene_id "sraer114_gene_45347"; transcript_id "sraer114_gene_45347_tx_7"; exon_id "3_145383222_145383316_-"; exonnum "7"; txlen "849";
3	sraer114_mid	exon	145383222	145383316	0.0186137395777742	-	.	gene_id "sraer114_gene_45347"; transcript_id "sraer114_gene_45347_tx_70"; exon_id "3_145383222_145383316_-"; exonnum "9"; txlen "1036";
3	sraer114_mid	exon	145383222	145383316	0.0186137395777742	-	.	gene_id "sraer114_gene_45347"; transcript_id "sraer114_gene_45347_tx_71"; exon_id "3_145383222_145383316_-"; exonnum "8"; txlen "955";
3	sraer114_mid	exon	145383222	145383316	0.0186137395777742	-	.	gene_id "sraer114_gene_45347"; transcript_id "sraer114_gene_45347_tx_72"; exon_id "3_145383222_145383316_-"; exonnum "10"; txlen "1185";
3	sraer114_mid	exon	145383222	145383316	0.0186137395777742	-	.	gene_id "sraer114_gene_45347"; transcript_id "sraer114_gene_45347_tx_73"; exon_id "3_145383222_145383316_-"; exonnum "9"; txlen "1104";
3	sraer114_mid	exon	145383222	145383316	0.0186137395777742	-	.	gene_id "sraer114_gene_45347"; transcript_id "sraer114_gene_45347_tx_74"; exon_id "3_145383222_145383316_-"; exonnum "7"; txlen "769";
3	sraer114_mid	exon	145383222	145383316	0.0186137395777742	-	.	gene_id "sraer114_gene_45347"; transcript_id "sraer114_gene_45347_tx_75"; exon_id "3_145383222_145383316_-"; exonnum "8"; txlen "918";
3	sraer114_mid	exon	145383222	145383316	0.0179054443191329	-	.	gene_id "sraer114_gene_45347"; transcript_id "sraer114_gene_45347_tx_76"; exon_id "3_145383222_145383316_-"; exonnum "5"; txlen "846";
3	sraer114_mid	exon	145383222	145383316	0.0179054443191329	-	.	gene_id "sraer114_gene_45347"; transcript_id "sraer114_gene_45347_tx_77"; exon_id "3_145383222_145383316_-"; exonnum "6"; txlen "904";
3	sraer114_mid	exon	145383222	145383316	0.0179054443191329	-	.	gene_id "sraer114_gene_45347"; transcript_id "sraer114_gene_45347_tx_78"; exon_id "3_145383222_145383316_-"; exonnum "5"; txlen "756";
3	sraer114_mid	exon	145383222	145383316	0.0176438908190227	-	.	gene_id "sraer114_gene_45347"; transcript_id "sraer114_gene_45347_tx_79"; exon_id "3_145383222_145383316_-"; exonnum "4"; txlen "784";
3	sraer114_mid	exon	145383222	145383316	0.0545934399827673	-	.	gene_id "sraer114_gene_45347"; transcript_id "sraer114_gene_45347_tx_8"; exon_id "3_145383222_145383316_-"; exonnum "7"; txlen "834";
3	sraer114_mid	exon	145383222	145383316	0.0176438908190227	-	.	gene_id "sraer114_gene_45347"; transcript_id "sraer114_gene_45347_tx_80"; exon_id "3_145383222_145383316_-"; exonnum "5"; txlen "778";
3	sraer114_mid	exon	145383222	145383316	0.0176438908190227	-	.	gene_id "sraer114_gene_45347"; transcript_id "sraer114_gene_45347_tx_81"; exon_id "3_145383222_145383316_-"; exonnum "4"; txlen "714";
3	sraer114_mid	exon	145383222	145383316	0.0176438908190227	-	.	gene_id "sraer114_gene_45347"; transcript_id "sraer114_gene_45347_tx_82"; exon_id "3_145383222_145383316_-"; exonnum "4"; txlen "694";
3	sraer114_mid	exon	145383222	145383316	0.0176438908190227	-	.	gene_id "sraer114_gene_45347"; transcript_id "sraer114_gene_45347_tx_83"; exon_id "3_145383222_145383316_-"; exonnum "5"; txlen "747";
3	sraer114_mid	exon	145383222	145383316	0.0162116117279359	-	.	gene_id "sraer114_gene_45347"; transcript_id "sraer114_gene_45347_tx_84"; exon_id "3_145383222_145383316_-"; exonnum "7"; txlen "1096";
3	sraer114_mid	exon	145383222	145383316	0.0159546339238064	-	.	gene_id "sraer114_gene_45347"; transcript_id "sraer114_gene_45347_tx_85"; exon_id "3_145383222_145383316_-"; exonnum "8"; txlen "983";
3	sraer114_mid	exon	145383222	145383316	0.0159546339238064	-	.	gene_id "sraer114_gene_45347"; transcript_id "sraer114_gene_45347_tx_86"; exon_id "3_145383222_145383316_-"; exonnum "9"; txlen "1089";
3	sraer114_mid	exon	145383222	145383316	0.0159546339238064	-	.	gene_id "sraer114_gene_45347"; transcript_id "sraer114_gene_45347_tx_87"; exon_id "3_145383222_145383316_-"; exonnum "8"; txlen "893";
3	sraer114_mid	exon	145383222	145383316	0.0159546339238064	-	.	gene_id "sraer114_gene_45347"; transcript_id "sraer114_gene_45347_tx_88"; exon_id "3_145383222_145383316_-"; exonnum "8"; txlen "940";
3	sraer114_mid	exon	145383222	145383316	0.0159546339238064	-	.	gene_id "sraer114_gene_45347"; transcript_id "sraer114_gene_45347_tx_89"; exon_id "3_145383222_145383316_-"; exonnum "7"; txlen "744";
3	sraer114_mid	exon	145383222	145383316	0.0495258428051491	-	.	gene_id "sraer114_gene_45347"; transcript_id "sraer114_gene_45347_tx_9"; exon_id "3_145383222_145383316_-"; exonnum "8"; txlen "1045";
3	sraer114_mid	exon	145383222	145383316	0.0159546339238064	-	.	gene_id "sraer114_gene_45347"; transcript_id "sraer114_gene_45347_tx_91"; exon_id "3_145383222_145383316_-"; exonnum "8"; txlen "850";
3	sraer114_mid	exon	145383222	145383316	0.0159546339238064	-	.	gene_id "sraer114_gene_45347"; transcript_id "sraer114_gene_45347_tx_93"; exon_id "3_145383222_145383316_-"; exonnum "9"; txlen "999";
3	sraer114_mid	exon	145383222	145383316	0.0153632381308875	-	.	gene_id "sraer114_gene_45347"; transcript_id "sraer114_gene_45347_tx_94"; exon_id "3_145383222_145383316_-"; exonnum "6"; txlen "814";
3	sraer114_mid	exon	145383222	145383316	0.014742917689577	-	.	gene_id "sraer114_gene_45347"; transcript_id "sraer114_gene_45347_tx_98"; exon_id "3_145383222_145383316_-"; exonnum "6"; txlen "590";
3	sraer114_mid	exon	145383527	145383632	0.0495258428051491	-	.	gene_id "sraer114_gene_45347"; transcript_id "sraer114_gene_45347_tx_10"; exon_id "3_145383527_145383632_-"; exonnum "8"; txlen "1126";
3	sraer114_mid	exon	145383527	145383632	0.0495258428051491	-	.	gene_id "sraer114_gene_45347"; transcript_id "sraer114_gene_45347_tx_11"; exon_id "3_145383527_145383632_-"; exonnum "6"; txlen "859";
3	sraer114_mid	exon	145383527	145383632	0.0109603352691298	-	.	gene_id "sraer114_gene_45347"; transcript_id "sraer114_gene_45347_tx_111"; exon_id "3_145383527_145383632_-"; exonnum "7"; txlen "955";
3	sraer114_mid	exon	145383527	145383632	0.0109603352691298	-	.	gene_id "sraer114_gene_45347"; transcript_id "sraer114_gene_45347_tx_112"; exon_id "3_145383527_145383632_-"; exonnum "7"; txlen "984";
3	sraer114_mid	exon	145383527	145383632	0.0109603352691298	-	.	gene_id "sraer114_gene_45347"; transcript_id "sraer114_gene_45347_tx_113"; exon_id "3_145383527_145383632_-"; exonnum "6"; txlen "926";
3	sraer114_mid	exon	145383527	145383632	0.0109603352691298	-	.	gene_id "sraer114_gene_45347"; transcript_id "sraer114_gene_45347_tx_114"; exon_id "3_145383527_145383632_-"; exonnum "7"; txlen "975";
3	sraer114_mid	exon	145383527	145383632	0.0109603352691298	-	.	gene_id "sraer114_gene_45347"; transcript_id "sraer114_gene_45347_tx_115"; exon_id "3_145383527_145383632_-"; exonnum "6"; txlen "917";
3	sraer114_mid	exon	145383527	145383632	0.00913361272427482	-	.	gene_id "sraer114_gene_45347"; transcript_id "sraer114_gene_45347_tx_116"; exon_id "3_145383527_145383632_-"; exonnum "6"; txlen "981";
3	sraer114_mid	exon	145383527	145383632	0.00913361272427482	-	.	gene_id "sraer114_gene_45347"; transcript_id "sraer114_gene_45347_tx_117"; exon_id "3_145383527_145383632_-"; exonnum "6"; txlen "1010";
3	sraer114_mid	exon	145383527	145383632	0.00913361272427482	-	.	gene_id "sraer114_gene_45347"; transcript_id "sraer114_gene_45347_tx_118"; exon_id "3_145383527_145383632_-"; exonnum "5"; txlen "923";
3	sraer114_mid	exon	145383527	145383632	0.00913361272427482	-	.	gene_id "sraer114_gene_45347"; transcript_id "sraer114_gene_45347_tx_119"; exon_id "3_145383527_145383632_-"; exonnum "5"; txlen "952";
3	sraer114_mid	exon	145383527	145383632	0.00339797749451602	-	.	gene_id "sraer114_gene_45347"; transcript_id "sraer114_gene_45347_tx_128"; exon_id "3_145383527_145383632_-"; exonnum "9"; txlen "1509";
3	sraer114_mid	exon	145383527	145383632	0.00160560390836547	-	.	gene_id "sraer114_gene_45347"; transcript_id "sraer114_gene_45347_tx_129"; exon_id "3_145383527_145383632_-"; exonnum "9"; txlen "1556";
3	sraer114_mid	exon	145383527	145383632	0.0465343489444354	-	.	gene_id "sraer114_gene_45347"; transcript_id "sraer114_gene_45347_tx_16"; exon_id "3_145383527_145383632_-"; exonnum "8"; txlen "1194";
3	sraer114_mid	exon	145383527	145383632	0.0465343489444354	-	.	gene_id "sraer114_gene_45347"; transcript_id "sraer114_gene_45347_tx_17"; exon_id "3_145383527_145383632_-"; exonnum "9"; txlen "1275";
3	sraer114_mid	exon	145383527	145383632	0.0465343489444354	-	.	gene_id "sraer114_gene_45347"; transcript_id "sraer114_gene_45347_tx_18"; exon_id "3_145383527_145383632_-"; exonnum "7"; txlen "1008";
3	sraer114_mid	exon	145383527	145383632	0.0412801695308155	-	.	gene_id "sraer114_gene_45347"; transcript_id "sraer114_gene_45347_tx_20"; exon_id "3_145383527_145383632_-"; exonnum "8"; txlen "957";
3	sraer114_mid	exon	145383527	145383632	0.0412801695308155	-	.	gene_id "sraer114_gene_45347"; transcript_id "sraer114_gene_45347_tx_21"; exon_id "3_145383527_145383632_-"; exonnum "7"; txlen "899";
3	sraer114_mid	exon	145383527	145383632	0.0383315859929002	-	.	gene_id "sraer114_gene_45347"; transcript_id "sraer114_gene_45347_tx_30"; exon_id "3_145383527_145383632_-"; exonnum "8"; txlen "867";
3	sraer114_mid	exon	145383527	145383632	0.0383315859929002	-	.	gene_id "sraer114_gene_45347"; transcript_id "sraer114_gene_45347_tx_31"; exon_id "3_145383527_145383632_-"; exonnum "7"; txlen "809";
3	sraer114_mid	exon	145383527	145383632	0.0353830024549848	-	.	gene_id "sraer114_gene_45347"; transcript_id "sraer114_gene_45347_tx_36"; exon_id "3_145383527_145383632_-"; exonnum "6"; txlen "722";
3	sraer114_mid	exon	145383527	145383632	0.0353830024549848	-	.	gene_id "sraer114_gene_45347"; transcript_id "sraer114_gene_45347_tx_37"; exon_id "3_145383527_145383632_-"; exonnum "7"; txlen "893";
3	sraer114_mid	exon	145383527	145383632	0.0353830024549848	-	.	gene_id "sraer114_gene_45347"; transcript_id "sraer114_gene_45347_tx_38"; exon_id "3_145383527_145383632_-"; exonnum "6"; txlen "835";
3	sraer114_mid	exon	145383527	145383632	0.0353830024549848	-	.	gene_id "sraer114_gene_45347"; transcript_id "sraer114_gene_45347_tx_39"; exon_id "3_145383527_145383632_-"; exonnum "5"; txlen "664";
3	sraer114_mid	exon	145383527	145383632	0.0353830024549848	-	.	gene_id "sraer114_gene_45347"; transcript_id "sraer114_gene_45347_tx_41"; exon_id "3_145383527_145383632_-"; exonnum "4"; txlen "721";
3	sraer114_mid	exon	145383527	145383632	0.0353830024549848	-	.	gene_id "sraer114_gene_45347"; transcript_id "sraer114_gene_45347_tx_42"; exon_id "3_145383527_145383632_-"; exonnum "7"; txlen "803";
3	sraer114_mid	exon	145383527	145383632	0.0353830024549848	-	.	gene_id "sraer114_gene_45347"; transcript_id "sraer114_gene_45347_tx_44"; exon_id "3_145383527_145383632_-"; exonnum "6"; txlen "745";
3	sraer114_mid	exon	145383527	145383632	0.0353830024549848	-	.	gene_id "sraer114_gene_45347"; transcript_id "sraer114_gene_45347_tx_45"; exon_id "3_145383527_145383632_-"; exonnum "4"; txlen "631";
3	sraer114_mid	exon	145383527	145383632	0.0240667466383837	-	.	gene_id "sraer114_gene_45347"; transcript_id "sraer114_gene_45347_tx_55"; exon_id "3_145383527_145383632_-"; exonnum "6"; txlen "1016";
3	sraer114_mid	exon	145383527	145383632	0.0205879381702585	-	.	gene_id "sraer114_gene_45347"; transcript_id "sraer114_gene_45347_tx_58"; exon_id "3_145383527_145383632_-"; exonnum "6"; txlen "987";
3	sraer114_mid	exon	145383527	145383632	0.0205879381702585	-	.	gene_id "sraer114_gene_45347"; transcript_id "sraer114_gene_45347_tx_59"; exon_id "3_145383527_145383632_-"; exonnum "7"; txlen "1045";
3	sraer114_mid	exon	145383527	145383632	0.0205879381702585	-	.	gene_id "sraer114_gene_45347"; transcript_id "sraer114_gene_45347_tx_60"; exon_id "3_145383527_145383632_-"; exonnum "7"; txlen "1074";
3	sraer114_mid	exon	145383527	145383632	0.0205879381702585	-	.	gene_id "sraer114_gene_45347"; transcript_id "sraer114_gene_45347_tx_61"; exon_id "3_145383527_145383632_-"; exonnum "6"; txlen "897";
3	sraer114_mid	exon	145383527	145383632	0.0186137395777742	-	.	gene_id "sraer114_gene_45347"; transcript_id "sraer114_gene_45347_tx_70"; exon_id "3_145383527_145383632_-"; exonnum "8"; txlen "1036";
3	sraer114_mid	exon	145383527	145383632	0.0186137395777742	-	.	gene_id "sraer114_gene_45347"; transcript_id "sraer114_gene_45347_tx_71"; exon_id "3_145383527_145383632_-"; exonnum "7"; txlen "955";
3	sraer114_mid	exon	145383527	145383632	0.0186137395777742	-	.	gene_id "sraer114_gene_45347"; transcript_id "sraer114_gene_45347_tx_72"; exon_id "3_145383527_145383632_-"; exonnum "9"; txlen "1185";
3	sraer114_mid	exon	145383527	145383632	0.0186137395777742	-	.	gene_id "sraer114_gene_45347"; transcript_id "sraer114_gene_45347_tx_73"; exon_id "3_145383527_145383632_-"; exonnum "8"; txlen "1104";
3	sraer114_mid	exon	145383527	145383632	0.0186137395777742	-	.	gene_id "sraer114_gene_45347"; transcript_id "sraer114_gene_45347_tx_74"; exon_id "3_145383527_145383632_-"; exonnum "6"; txlen "769";
3	sraer114_mid	exon	145383527	145383632	0.0186137395777742	-	.	gene_id "sraer114_gene_45347"; transcript_id "sraer114_gene_45347_tx_75"; exon_id "3_145383527_145383632_-"; exonnum "7"; txlen "918";
3	sraer114_mid	exon	145383527	145383632	0.0159546339238064	-	.	gene_id "sraer114_gene_45347"; transcript_id "sraer114_gene_45347_tx_86"; exon_id "3_145383527_145383632_-"; exonnum "8"; txlen "1089";
3	sraer114_mid	exon	145383527	145383632	0.0159546339238064	-	.	gene_id "sraer114_gene_45347"; transcript_id "sraer114_gene_45347_tx_88"; exon_id "3_145383527_145383632_-"; exonnum "7"; txlen "940";
3	sraer114_mid	exon	145383527	145383632	0.0495258428051491	-	.	gene_id "sraer114_gene_45347"; transcript_id "sraer114_gene_45347_tx_9"; exon_id "3_145383527_145383632_-"; exonnum "7"; txlen "1045";
3	sraer114_mid	exon	145383527	145383632	0.0159546339238064	-	.	gene_id "sraer114_gene_45347"; transcript_id "sraer114_gene_45347_tx_91"; exon_id "3_145383527_145383632_-"; exonnum "7"; txlen "850";
3	sraer114_mid	exon	145383527	145383632	0.0159546339238064	-	.	gene_id "sraer114_gene_45347"; transcript_id "sraer114_gene_45347_tx_93"; exon_id "3_145383527_145383632_-"; exonnum "8"; txlen "999";
3	sraer114_mid	exon	145384378	145384467	0.289857667900559	-	.	gene_id "sraer114_gene_45347"; transcript_id "sraer114_gene_45347_tx_1"; exon_id "3_145384378_145384467_-"; exonnum "7"; txlen "1020";
3	sraer114_mid	exon	145384378	145384467	0.0495258428051491	-	.	gene_id "sraer114_gene_45347"; transcript_id "sraer114_gene_45347_tx_10"; exon_id "3_145384378_145384467_-"; exonnum "7"; txlen "1126";
3	sraer114_mid	exon	145384378	145384467	0.0127328032598107	-	.	gene_id "sraer114_gene_45347"; transcript_id "sraer114_gene_45347_tx_104"; exon_id "3_145384378_145384467_-"; exonnum "6"; txlen "1067";
3	sraer114_mid	exon	145384378	145384467	0.0127328032598107	-	.	gene_id "sraer114_gene_45347"; transcript_id "sraer114_gene_45347_tx_105"; exon_id "3_145384378_145384467_-"; exonnum "7"; txlen "1125";
3	sraer114_mid	exon	145384378	145384467	0.0127328032598107	-	.	gene_id "sraer114_gene_45347"; transcript_id "sraer114_gene_45347_tx_106"; exon_id "3_145384378_145384467_-"; exonnum "7"; txlen "1154";
3	sraer114_mid	exon	145384378	145384467	0.0122150013362465	-	.	gene_id "sraer114_gene_45347"; transcript_id "sraer114_gene_45347_tx_107"; exon_id "3_145384378_145384467_-"; exonnum "4"; txlen "688";
3	sraer114_mid	exon	145384378	145384467	0.0122150013362465	-	.	gene_id "sraer114_gene_45347"; transcript_id "sraer114_gene_45347_tx_108"; exon_id "3_145384378_145384467_-"; exonnum "5"; txlen "715";
3	sraer114_mid	exon	145384378	145384467	0.0122150013362465	-	.	gene_id "sraer114_gene_45347"; transcript_id "sraer114_gene_45347_tx_109"; exon_id "3_145384378_145384467_-"; exonnum "3"; txlen "624";
3	sraer114_mid	exon	145384378	145384467	0.0495258428051491	-	.	gene_id "sraer114_gene_45347"; transcript_id "sraer114_gene_45347_tx_11"; exon_id "3_145384378_145384467_-"; exonnum "5"; txlen "859";
3	sraer114_mid	exon	145384378	145384467	0.0122150013362465	-	.	gene_id "sraer114_gene_45347"; transcript_id "sraer114_gene_45347_tx_110"; exon_id "3_145384378_145384467_-"; exonnum "4"; txlen "657";
3	sraer114_mid	exon	145384378	145384467	0.0109603352691298	-	.	gene_id "sraer114_gene_45347"; transcript_id "sraer114_gene_45347_tx_111"; exon_id "3_145384378_145384467_-"; exonnum "6"; txlen "955";
3	sraer114_mid	exon	145384378	145384467	0.0109603352691298	-	.	gene_id "sraer114_gene_45347"; transcript_id "sraer114_gene_45347_tx_112"; exon_id "3_145384378_145384467_-"; exonnum "6"; txlen "984";
3	sraer114_mid	exon	145384378	145384467	0.0109603352691298	-	.	gene_id "sraer114_gene_45347"; transcript_id "sraer114_gene_45347_tx_113"; exon_id "3_145384378_145384467_-"; exonnum "5"; txlen "926";
3	sraer114_mid	exon	145384378	145384467	0.0109603352691298	-	.	gene_id "sraer114_gene_45347"; transcript_id "sraer114_gene_45347_tx_114"; exon_id "3_145384378_145384467_-"; exonnum "6"; txlen "975";
3	sraer114_mid	exon	145384378	145384467	0.0109603352691298	-	.	gene_id "sraer114_gene_45347"; transcript_id "sraer114_gene_45347_tx_115"; exon_id "3_145384378_145384467_-"; exonnum "5"; txlen "917";
3	sraer114_mid	exon	145384378	145384467	0.00913361272427482	-	.	gene_id "sraer114_gene_45347"; transcript_id "sraer114_gene_45347_tx_116"; exon_id "3_145384378_145384467_-"; exonnum "5"; txlen "981";
3	sraer114_mid	exon	145384378	145384467	0.00913361272427482	-	.	gene_id "sraer114_gene_45347"; transcript_id "sraer114_gene_45347_tx_117"; exon_id "3_145384378_145384467_-"; exonnum "5"; txlen "1010";
3	sraer114_mid	exon	145384378	145384467	0.00913361272427482	-	.	gene_id "sraer114_gene_45347"; transcript_id "sraer114_gene_45347_tx_118"; exon_id "3_145384378_145384467_-"; exonnum "4"; txlen "923";
3	sraer114_mid	exon	145384378	145384467	0.00913361272427482	-	.	gene_id "sraer114_gene_45347"; transcript_id "sraer114_gene_45347_tx_119"; exon_id "3_145384378_145384467_-"; exonnum "4"; txlen "952";
3	sraer114_mid	exon	145384378	145384467	0.00877810852749973	-	.	gene_id "sraer114_gene_45347"; transcript_id "sraer114_gene_45347_tx_120"; exon_id "3_145384378_145384467_-"; exonnum "5"; txlen "1078";
3	sraer114_mid	exon	145384378	145384467	0.00877810852749973	-	.	gene_id "sraer114_gene_45347"; transcript_id "sraer114_gene_45347_tx_121"; exon_id "3_145384378_145384467_-"; exonnum "5"; txlen "988";
3	sraer114_mid	exon	145384378	145384467	0.00877810852749973	-	.	gene_id "sraer114_gene_45347"; transcript_id "sraer114_gene_45347_tx_122"; exon_id "3_145384378_145384467_-"; exonnum "6"; txlen "1136";
3	sraer114_mid	exon	145384378	145384467	0.00877810852749973	-	.	gene_id "sraer114_gene_45347"; transcript_id "sraer114_gene_45347_tx_123"; exon_id "3_145384378_145384467_-"; exonnum "6"; txlen "1046";
3	sraer114_mid	exon	145384378	145384467	0.00862246712934549	-	.	gene_id "sraer114_gene_45347"; transcript_id "sraer114_gene_45347_tx_124"; exon_id "3_145384378_145384467_-"; exonnum "6"; txlen "991";
3	sraer114_mid	exon	145384378	145384467	0.00862246712934549	-	.	gene_id "sraer114_gene_45347"; transcript_id "sraer114_gene_45347_tx_125"; exon_id "3_145384378_145384467_-"; exonnum "7"; txlen "1049";
3	sraer114_mid	exon	145384378	145384467	0.00813829970165751	-	.	gene_id "sraer114_gene_45347"; transcript_id "sraer114_gene_45347_tx_126"; exon_id "3_145384378_145384467_-"; exonnum "4"; txlen "841";
3	sraer114_mid	exon	145384378	145384467	0.00795346550085988	-	.	gene_id "sraer114_gene_45347"; transcript_id "sraer114_gene_45347_tx_127"; exon_id "3_145384378_145384467_-"; exonnum "7"; txlen "1020";
3	sraer114_mid	exon	145384378	145384467	0.00339797749451602	-	.	gene_id "sraer114_gene_45347"; transcript_id "sraer114_gene_45347_tx_128"; exon_id "3_145384378_145384467_-"; exonnum "8"; txlen "1509";
3	sraer114_mid	exon	145384378	145384467	0.00160560390836547	-	.	gene_id "sraer114_gene_45347"; transcript_id "sraer114_gene_45347_tx_129"; exon_id "3_145384378_145384467_-"; exonnum "8"; txlen "1556";
3	sraer114_mid	exon	145384378	145384467	0.0465343489444354	-	.	gene_id "sraer114_gene_45347"; transcript_id "sraer114_gene_45347_tx_13"; exon_id "3_145384378_145384467_-"; exonnum "6"; txlen "902";
3	sraer114_mid	exon	145384378	145384467	0.0465343489444354	-	.	gene_id "sraer114_gene_45347"; transcript_id "sraer114_gene_45347_tx_14"; exon_id "3_145384378_145384467_-"; exonnum "7"; txlen "1088";
3	sraer114_mid	exon	145384378	145384467	0.0465343489444354	-	.	gene_id "sraer114_gene_45347"; transcript_id "sraer114_gene_45347_tx_15"; exon_id "3_145384378_145384467_-"; exonnum "8"; txlen "1169";
3	sraer114_mid	exon	145384378	145384467	0.0465343489444354	-	.	gene_id "sraer114_gene_45347"; transcript_id "sraer114_gene_45347_tx_16"; exon_id "3_145384378_145384467_-"; exonnum "7"; txlen "1194";
3	sraer114_mid	exon	145384378	145384467	0.0465343489444354	-	.	gene_id "sraer114_gene_45347"; transcript_id "sraer114_gene_45347_tx_17"; exon_id "3_145384378_145384467_-"; exonnum "8"; txlen "1275";
3	sraer114_mid	exon	145384378	145384467	0.0465343489444354	-	.	gene_id "sraer114_gene_45347"; transcript_id "sraer114_gene_45347_tx_18"; exon_id "3_145384378_145384467_-"; exonnum "6"; txlen "1008";
3	sraer114_mid	exon	145384378	145384467	0.214906773229859	-	.	gene_id "sraer114_gene_45347"; transcript_id "sraer114_gene_45347_tx_2"; exon_id "3_145384378_145384467_-"; exonnum "6"; txlen "939";
3	sraer114_mid	exon	145384378	145384467	0.0412801695308155	-	.	gene_id "sraer114_gene_45347"; transcript_id "sraer114_gene_45347_tx_20"; exon_id "3_145384378_145384467_-"; exonnum "7"; txlen "957";
3	sraer114_mid	exon	145384378	145384467	0.0412801695308155	-	.	gene_id "sraer114_gene_45347"; transcript_id "sraer114_gene_45347_tx_21"; exon_id "3_145384378_145384467_-"; exonnum "6"; txlen "899";
3	sraer114_mid	exon	145384378	145384467	0.0383708048478554	-	.	gene_id "sraer114_gene_45347"; transcript_id "sraer114_gene_45347_tx_28"; exon_id "3_145384378_145384467_-"; exonnum "5"; txlen "910";
3	sraer114_mid	exon	145384378	145384467	0.0383708048478554	-	.	gene_id "sraer114_gene_45347"; transcript_id "sraer114_gene_45347_tx_29"; exon_id "3_145384378_145384467_-"; exonnum "5"; txlen "820";
3	sraer114_mid	exon	145384378	145384467	0.129286144714112	-	.	gene_id "sraer114_gene_45347"; transcript_id "sraer114_gene_45347_tx_3"; exon_id "3_145384378_145384467_-"; exonnum "5"; txlen "753";
3	sraer114_mid	exon	145384378	145384467	0.0383315859929002	-	.	gene_id "sraer114_gene_45347"; transcript_id "sraer114_gene_45347_tx_30"; exon_id "3_145384378_145384467_-"; exonnum "7"; txlen "867";
3	sraer114_mid	exon	145384378	145384467	0.0383315859929002	-	.	gene_id "sraer114_gene_45347"; transcript_id "sraer114_gene_45347_tx_31"; exon_id "3_145384378_145384467_-"; exonnum "6"; txlen "809";
3	sraer114_mid	exon	145384378	145384467	0.0380944828470599	-	.	gene_id "sraer114_gene_45347"; transcript_id "sraer114_gene_45347_tx_32"; exon_id "3_145384378_145384467_-"; exonnum "6"; txlen "869";
3	sraer114_mid	exon	145384378	145384467	0.0380944828470599	-	.	gene_id "sraer114_gene_45347"; transcript_id "sraer114_gene_45347_tx_33"; exon_id "3_145384378_145384467_-"; exonnum "5"; txlen "811";
3	sraer114_mid	exon	145384378	145384467	0.0369549808918071	-	.	gene_id "sraer114_gene_45347"; transcript_id "sraer114_gene_45347_tx_34"; exon_id "3_145384378_145384467_-"; exonnum "6"; txlen "968";
3	sraer114_mid	exon	145384378	145384467	0.0369549808918071	-	.	gene_id "sraer114_gene_45347"; transcript_id "sraer114_gene_45347_tx_35"; exon_id "3_145384378_145384467_-"; exonnum "6"; txlen "878";
3	sraer114_mid	exon	145384378	145384467	0.0353830024549848	-	.	gene_id "sraer114_gene_45347"; transcript_id "sraer114_gene_45347_tx_36"; exon_id "3_145384378_145384467_-"; exonnum "5"; txlen "722";
3	sraer114_mid	exon	145384378	145384467	0.0353830024549848	-	.	gene_id "sraer114_gene_45347"; transcript_id "sraer114_gene_45347_tx_37"; exon_id "3_145384378_145384467_-"; exonnum "6"; txlen "893";
3	sraer114_mid	exon	145384378	145384467	0.0353830024549848	-	.	gene_id "sraer114_gene_45347"; transcript_id "sraer114_gene_45347_tx_38"; exon_id "3_145384378_145384467_-"; exonnum "5"; txlen "835";
3	sraer114_mid	exon	145384378	145384467	0.0353830024549848	-	.	gene_id "sraer114_gene_45347"; transcript_id "sraer114_gene_45347_tx_39"; exon_id "3_145384378_145384467_-"; exonnum "4"; txlen "664";
3	sraer114_mid	exon	145384378	145384467	0.058614559196292	-	.	gene_id "sraer114_gene_45347"; transcript_id "sraer114_gene_45347_tx_4"; exon_id "3_145384378_145384467_-"; exonnum "5"; txlen "881";
3	sraer114_mid	exon	145384378	145384467	0.0353830024549848	-	.	gene_id "sraer114_gene_45347"; transcript_id "sraer114_gene_45347_tx_40"; exon_id "3_145384378_145384467_-"; exonnum "6"; txlen "697";
3	sraer114_mid	exon	145384378	145384467	0.0353830024549848	-	.	gene_id "sraer114_gene_45347"; transcript_id "sraer114_gene_45347_tx_41"; exon_id "3_145384378_145384467_-"; exonnum "3"; txlen "721";
3	sraer114_mid	exon	145384378	145384467	0.0353830024549848	-	.	gene_id "sraer114_gene_45347"; transcript_id "sraer114_gene_45347_tx_42"; exon_id "3_145384378_145384467_-"; exonnum "6"; txlen "803";
3	sraer114_mid	exon	145384378	145384467	0.0353830024549848	-	.	gene_id "sraer114_gene_45347"; transcript_id "sraer114_gene_45347_tx_43"; exon_id "3_145384378_145384467_-"; exonnum "5"; txlen "639";
3	sraer114_mid	exon	145384378	145384467	0.0353830024549848	-	.	gene_id "sraer114_gene_45347"; transcript_id "sraer114_gene_45347_tx_44"; exon_id "3_145384378_145384467_-"; exonnum "5"; txlen "745";
3	sraer114_mid	exon	145384378	145384467	0.0353830024549848	-	.	gene_id "sraer114_gene_45347"; transcript_id "sraer114_gene_45347_tx_45"; exon_id "3_145384378_145384467_-"; exonnum "3"; txlen "631";
3	sraer114_mid	exon	145384378	145384467	0.0341843865123472	-	.	gene_id "sraer114_gene_45347"; transcript_id "sraer114_gene_45347_tx_46"; exon_id "3_145384378_145384467_-"; exonnum "6"; txlen "1036";
3	sraer114_mid	exon	145384378	145384467	0.0341843865123472	-	.	gene_id "sraer114_gene_45347"; transcript_id "sraer114_gene_45347_tx_47"; exon_id "3_145384378_145384467_-"; exonnum "5"; txlen "978";
3	sraer114_mid	exon	145384378	145384467	0.0330071289499103	-	.	gene_id "sraer114_gene_45347"; transcript_id "sraer114_gene_45347_tx_48"; exon_id "3_145384378_145384467_-"; exonnum "4"; txlen "817";
3	sraer114_mid	exon	145384378	145384467	0.0330071289499103	-	.	gene_id "sraer114_gene_45347"; transcript_id "sraer114_gene_45347_tx_49"; exon_id "3_145384378_145384467_-"; exonnum "5"; txlen "875";
3	sraer114_mid	exon	145384378	145384467	0.058614559196292	-	.	gene_id "sraer114_gene_45347"; transcript_id "sraer114_gene_45347_tx_5"; exon_id "3_145384378_145384467_-"; exonnum "5"; txlen "791";
3	sraer114_mid	exon	145384378	145384467	0.0330071289499103	-	.	gene_id "sraer114_gene_45347"; transcript_id "sraer114_gene_45347_tx_50"; exon_id "3_145384378_145384467_-"; exonnum "5"; txlen "785";
3	sraer114_mid	exon	145384378	145384467	0.0330071289499103	-	.	gene_id "sraer114_gene_45347"; transcript_id "sraer114_gene_45347_tx_51"; exon_id "3_145384378_145384467_-"; exonnum "4"; txlen "727";
3	sraer114_mid	exon	145384378	145384467	0.0315921382605711	-	.	gene_id "sraer114_gene_45347"; transcript_id "sraer114_gene_45347_tx_52"; exon_id "3_145384378_145384467_-"; exonnum "6"; txlen "946";
3	sraer114_mid	exon	145384378	145384467	0.0315921382605711	-	.	gene_id "sraer114_gene_45347"; transcript_id "sraer114_gene_45347_tx_53"; exon_id "3_145384378_145384467_-"; exonnum "5"; txlen "888";
3	sraer114_mid	exon	145384378	145384467	0.0267775035432975	-	.	gene_id "sraer114_gene_45347"; transcript_id "sraer114_gene_45347_tx_54"; exon_id "3_145384378_145384467_-"; exonnum "5"; txlen "805";
3	sraer114_mid	exon	145384378	145384467	0.0240667466383837	-	.	gene_id "sraer114_gene_45347"; transcript_id "sraer114_gene_45347_tx_55"; exon_id "3_145384378_145384467_-"; exonnum "5"; txlen "1016";
3	sraer114_mid	exon	145384378	145384467	0.0205879381702585	-	.	gene_id "sraer114_gene_45347"; transcript_id "sraer114_gene_45347_tx_58"; exon_id "3_145384378_145384467_-"; exonnum "5"; txlen "987";
3	sraer114_mid	exon	145384378	145384467	0.0205879381702585	-	.	gene_id "sraer114_gene_45347"; transcript_id "sraer114_gene_45347_tx_59"; exon_id "3_145384378_145384467_-"; exonnum "6"; txlen "1045";
3	sraer114_mid	exon	145384378	145384467	0.0585559576109377	-	.	gene_id "sraer114_gene_45347"; transcript_id "sraer114_gene_45347_tx_6"; exon_id "3_145384378_145384467_-"; exonnum "6"; txlen "939";
3	sraer114_mid	exon	145384378	145384467	0.0205879381702585	-	.	gene_id "sraer114_gene_45347"; transcript_id "sraer114_gene_45347_tx_60"; exon_id "3_145384378_145384467_-"; exonnum "6"; txlen "1074";
3	sraer114_mid	exon	145384378	145384467	0.0205879381702585	-	.	gene_id "sraer114_gene_45347"; transcript_id "sraer114_gene_45347_tx_61"; exon_id "3_145384378_145384467_-"; exonnum "5"; txlen "897";
3	sraer114_mid	exon	145384378	145384467	0.0187277915340689	-	.	gene_id "sraer114_gene_45347"; transcript_id "sraer114_gene_45347_tx_62"; exon_id "3_145384378_145384467_-"; exonnum "5"; txlen "721";
3	sraer114_mid	exon	145384378	145384467	0.0187277915340689	-	.	gene_id "sraer114_gene_45347"; transcript_id "sraer114_gene_45347_tx_63"; exon_id "3_145384378_145384467_-"; exonnum "6"; txlen "779";
3	sraer114_mid	exon	145384378	145384467	0.0186137395777742	-	.	gene_id "sraer114_gene_45347"; transcript_id "sraer114_gene_45347_tx_64"; exon_id "3_145384378_145384467_-"; exonnum "7"; txlen "998";
3	sraer114_mid	exon	145384378	145384467	0.0186137395777742	-	.	gene_id "sraer114_gene_45347"; transcript_id "sraer114_gene_45347_tx_65"; exon_id "3_145384378_145384467_-"; exonnum "8"; txlen "1079";
3	sraer114_mid	exon	145384378	145384467	0.0186137395777742	-	.	gene_id "sraer114_gene_45347"; transcript_id "sraer114_gene_45347_tx_66"; exon_id "3_145384378_145384467_-"; exonnum "6"; txlen "849";
3	sraer114_mid	exon	145384378	145384467	0.0186137395777742	-	.	gene_id "sraer114_gene_45347"; transcript_id "sraer114_gene_45347_tx_67"; exon_id "3_145384378_145384467_-"; exonnum "7"; txlen "930";
3	sraer114_mid	exon	145384378	145384467	0.0186137395777742	-	.	gene_id "sraer114_gene_45347"; transcript_id "sraer114_gene_45347_tx_68"; exon_id "3_145384378_145384467_-"; exonnum "5"; txlen "663";
3	sraer114_mid	exon	145384378	145384467	0.0186137395777742	-	.	gene_id "sraer114_gene_45347"; transcript_id "sraer114_gene_45347_tx_69"; exon_id "3_145384378_145384467_-"; exonnum "6"; txlen "812";
3	sraer114_mid	exon	145384378	145384467	0.0565489527254809	-	.	gene_id "sraer114_gene_45347"; transcript_id "sraer114_gene_45347_tx_7"; exon_id "3_145384378_145384467_-"; exonnum "6"; txlen "849";
3	sraer114_mid	exon	145384378	145384467	0.0186137395777742	-	.	gene_id "sraer114_gene_45347"; transcript_id "sraer114_gene_45347_tx_70"; exon_id "3_145384378_145384467_-"; exonnum "7"; txlen "1036";
3	sraer114_mid	exon	145384378	145384467	0.0186137395777742	-	.	gene_id "sraer114_gene_45347"; transcript_id "sraer114_gene_45347_tx_71"; exon_id "3_145384378_145384467_-"; exonnum "6"; txlen "955";
3	sraer114_mid	exon	145384378	145384467	0.0186137395777742	-	.	gene_id "sraer114_gene_45347"; transcript_id "sraer114_gene_45347_tx_72"; exon_id "3_145384378_145384467_-"; exonnum "8"; txlen "1185";
3	sraer114_mid	exon	145384378	145384467	0.0186137395777742	-	.	gene_id "sraer114_gene_45347"; transcript_id "sraer114_gene_45347_tx_73"; exon_id "3_145384378_145384467_-"; exonnum "7"; txlen "1104";
3	sraer114_mid	exon	145384378	145384467	0.0186137395777742	-	.	gene_id "sraer114_gene_45347"; transcript_id "sraer114_gene_45347_tx_74"; exon_id "3_145384378_145384467_-"; exonnum "5"; txlen "769";
3	sraer114_mid	exon	145384378	145384467	0.0186137395777742	-	.	gene_id "sraer114_gene_45347"; transcript_id "sraer114_gene_45347_tx_75"; exon_id "3_145384378_145384467_-"; exonnum "6"; txlen "918";
3	sraer114_mid	exon	145384378	145384467	0.0179054443191329	-	.	gene_id "sraer114_gene_45347"; transcript_id "sraer114_gene_45347_tx_76"; exon_id "3_145384378_145384467_-"; exonnum "4"; txlen "846";
3	sraer114_mid	exon	145384378	145384467	0.0179054443191329	-	.	gene_id "sraer114_gene_45347"; transcript_id "sraer114_gene_45347_tx_77"; exon_id "3_145384378_145384467_-"; exonnum "5"; txlen "904";
3	sraer114_mid	exon	145384378	145384467	0.0179054443191329	-	.	gene_id "sraer114_gene_45347"; transcript_id "sraer114_gene_45347_tx_78"; exon_id "3_145384378_145384467_-"; exonnum "4"; txlen "756";
3	sraer114_mid	exon	145384378	145384467	0.0176438908190227	-	.	gene_id "sraer114_gene_45347"; transcript_id "sraer114_gene_45347_tx_79"; exon_id "3_145384378_145384467_-"; exonnum "3"; txlen "784";
3	sraer114_mid	exon	145384378	145384467	0.0545934399827673	-	.	gene_id "sraer114_gene_45347"; transcript_id "sraer114_gene_45347_tx_8"; exon_id "3_145384378_145384467_-"; exonnum "6"; txlen "834";
3	sraer114_mid	exon	145384378	145384467	0.0176438908190227	-	.	gene_id "sraer114_gene_45347"; transcript_id "sraer114_gene_45347_tx_80"; exon_id "3_145384378_145384467_-"; exonnum "4"; txlen "778";
3	sraer114_mid	exon	145384378	145384467	0.0176438908190227	-	.	gene_id "sraer114_gene_45347"; transcript_id "sraer114_gene_45347_tx_81"; exon_id "3_145384378_145384467_-"; exonnum "3"; txlen "714";
3	sraer114_mid	exon	145384378	145384467	0.0176438908190227	-	.	gene_id "sraer114_gene_45347"; transcript_id "sraer114_gene_45347_tx_82"; exon_id "3_145384378_145384467_-"; exonnum "3"; txlen "694";
3	sraer114_mid	exon	145384378	145384467	0.0176438908190227	-	.	gene_id "sraer114_gene_45347"; transcript_id "sraer114_gene_45347_tx_83"; exon_id "3_145384378_145384467_-"; exonnum "4"; txlen "747";
3	sraer114_mid	exon	145384378	145384467	0.0162116117279359	-	.	gene_id "sraer114_gene_45347"; transcript_id "sraer114_gene_45347_tx_84"; exon_id "3_145384378_145384467_-"; exonnum "6"; txlen "1096";
3	sraer114_mid	exon	145384378	145384467	0.0159546339238064	-	.	gene_id "sraer114_gene_45347"; transcript_id "sraer114_gene_45347_tx_85"; exon_id "3_145384378_145384467_-"; exonnum "7"; txlen "983";
3	sraer114_mid	exon	145384378	145384467	0.0159546339238064	-	.	gene_id "sraer114_gene_45347"; transcript_id "sraer114_gene_45347_tx_86"; exon_id "3_145384378_145384467_-"; exonnum "7"; txlen "1089";
3	sraer114_mid	exon	145384378	145384467	0.0159546339238064	-	.	gene_id "sraer114_gene_45347"; transcript_id "sraer114_gene_45347_tx_87"; exon_id "3_145384378_145384467_-"; exonnum "7"; txlen "893";
3	sraer114_mid	exon	145384378	145384467	0.0159546339238064	-	.	gene_id "sraer114_gene_45347"; transcript_id "sraer114_gene_45347_tx_88"; exon_id "3_145384378_145384467_-"; exonnum "6"; txlen "940";
3	sraer114_mid	exon	145384378	145384467	0.0159546339238064	-	.	gene_id "sraer114_gene_45347"; transcript_id "sraer114_gene_45347_tx_89"; exon_id "3_145384378_145384467_-"; exonnum "6"; txlen "744";
3	sraer114_mid	exon	145384378	145384467	0.0495258428051491	-	.	gene_id "sraer114_gene_45347"; transcript_id "sraer114_gene_45347_tx_9"; exon_id "3_145384378_145384467_-"; exonnum "6"; txlen "1045";
3	sraer114_mid	exon	145384378	145384467	0.0159546339238064	-	.	gene_id "sraer114_gene_45347"; transcript_id "sraer114_gene_45347_tx_91"; exon_id "3_145384378_145384467_-"; exonnum "6"; txlen "850";
3	sraer114_mid	exon	145384378	145384467	0.0159546339238064	-	.	gene_id "sraer114_gene_45347"; transcript_id "sraer114_gene_45347_tx_93"; exon_id "3_145384378_145384467_-"; exonnum "7"; txlen "999";
3	sraer114_mid	exon	145384378	145384467	0.0153632381308875	-	.	gene_id "sraer114_gene_45347"; transcript_id "sraer114_gene_45347_tx_94"; exon_id "3_145384378_145384467_-"; exonnum "5"; txlen "814";
3	sraer114_es	exon	145394654	145394864	0.0392218083960241	-	.	gene_id "sraer114_gene_45347"; transcript_id "sraer114_gene_45347_tx_22"; exon_id "3_145394654_145394864_-"; exonnum "8"; txlen "866";
3	sraer114_es	exon	145394654	145394864	0.0392218083960241	-	.	gene_id "sraer114_gene_45347"; transcript_id "sraer114_gene_45347_tx_23"; exon_id "3_145394654_145394864_-"; exonnum "7"; txlen "717";
3	sraer114_es	exon	145394654	145394864	0.0392218083960241	-	.	gene_id "sraer114_gene_45347"; transcript_id "sraer114_gene_45347_tx_24"; exon_id "3_145394654_145394864_-"; exonnum "6"; txlen "636";
3	sraer114_es	exon	145394654	145394864	0.0392218083960241	-	.	gene_id "sraer114_gene_45347"; transcript_id "sraer114_gene_45347_tx_25"; exon_id "3_145394654_145394864_-"; exonnum "7"; txlen "785";
3	sraer114_es	exon	145394654	145394864	0.0392218083960241	-	.	gene_id "sraer114_gene_45347"; transcript_id "sraer114_gene_45347_tx_27"; exon_id "3_145394654_145394864_-"; exonnum "6"; txlen "599";
3	sraer114_es	exon	145394654	145394864	0.0159546339238064	-	.	gene_id "sraer114_gene_45347"; transcript_id "sraer114_gene_45347_tx_90"; exon_id "3_145394654_145394864_-"; exonnum "6"; txlen "531";
3	sraer114_es	exon	145394654	145394864	0.0159546339238064	-	.	gene_id "sraer114_gene_45347"; transcript_id "sraer114_gene_45347_tx_92"; exon_id "3_145394654_145394864_-"; exonnum "7"; txlen "680";
3	sraer114_mid	exon	145398855	145398918	0.289857667900559	-	.	gene_id "sraer114_gene_45347"; transcript_id "sraer114_gene_45347_tx_1"; exon_id "3_145398855_145398918_-"; exonnum "6"; txlen "1020";
3	sraer114_mid	exon	145398855	145398918	0.0495258428051491	-	.	gene_id "sraer114_gene_45347"; transcript_id "sraer114_gene_45347_tx_10"; exon_id "3_145398855_145398918_-"; exonnum "6"; txlen "1126";
3	sraer114_mid	exon	145398855	145398918	0.014742917689577	-	.	gene_id "sraer114_gene_45347"; transcript_id "sraer114_gene_45347_tx_100"; exon_id "3_145398855_145398918_-"; exonnum "5"; txlen "703";
3	sraer114_mid	exon	145398855	145398918	0.014742917689577	-	.	gene_id "sraer114_gene_45347"; transcript_id "sraer114_gene_45347_tx_101"; exon_id "3_145398855_145398918_-"; exonnum "5"; txlen "518";
3	sraer114_mid	exon	145398855	145398918	0.0127328032598107	-	.	gene_id "sraer114_gene_45347"; transcript_id "sraer114_gene_45347_tx_104"; exon_id "3_145398855_145398918_-"; exonnum "5"; txlen "1067";
3	sraer114_mid	exon	145398855	145398918	0.0127328032598107	-	.	gene_id "sraer114_gene_45347"; transcript_id "sraer114_gene_45347_tx_105"; exon_id "3_145398855_145398918_-"; exonnum "6"; txlen "1125";
3	sraer114_mid	exon	145398855	145398918	0.0127328032598107	-	.	gene_id "sraer114_gene_45347"; transcript_id "sraer114_gene_45347_tx_106"; exon_id "3_145398855_145398918_-"; exonnum "6"; txlen "1154";
3	sraer114_mid	exon	145398855	145398918	0.0122150013362465	-	.	gene_id "sraer114_gene_45347"; transcript_id "sraer114_gene_45347_tx_107"; exon_id "3_145398855_145398918_-"; exonnum "3"; txlen "688";
3	sraer114_mid	exon	145398855	145398918	0.0495258428051491	-	.	gene_id "sraer114_gene_45347"; transcript_id "sraer114_gene_45347_tx_11"; exon_id "3_145398855_145398918_-"; exonnum "4"; txlen "859";
3	sraer114_mid	exon	145398855	145398918	0.0109603352691298	-	.	gene_id "sraer114_gene_45347"; transcript_id "sraer114_gene_45347_tx_111"; exon_id "3_145398855_145398918_-"; exonnum "5"; txlen "955";
3	sraer114_mid	exon	145398855	145398918	0.0109603352691298	-	.	gene_id "sraer114_gene_45347"; transcript_id "sraer114_gene_45347_tx_112"; exon_id "3_145398855_145398918_-"; exonnum "5"; txlen "984";
3	sraer114_mid	exon	145398855	145398918	0.0109603352691298	-	.	gene_id "sraer114_gene_45347"; transcript_id "sraer114_gene_45347_tx_113"; exon_id "3_145398855_145398918_-"; exonnum "4"; txlen "926";
3	sraer114_mid	exon	145398855	145398918	0.0109603352691298	-	.	gene_id "sraer114_gene_45347"; transcript_id "sraer114_gene_45347_tx_114"; exon_id "3_145398855_145398918_-"; exonnum "5"; txlen "975";
3	sraer114_mid	exon	145398855	145398918	0.0109603352691298	-	.	gene_id "sraer114_gene_45347"; transcript_id "sraer114_gene_45347_tx_115"; exon_id "3_145398855_145398918_-"; exonnum "4"; txlen "917";
3	sraer114_mid	exon	145398855	145398918	0.00877810852749973	-	.	gene_id "sraer114_gene_45347"; transcript_id "sraer114_gene_45347_tx_120"; exon_id "3_145398855_145398918_-"; exonnum "4"; txlen "1078";
3	sraer114_mid	exon	145398855	145398918	0.00877810852749973	-	.	gene_id "sraer114_gene_45347"; transcript_id "sraer114_gene_45347_tx_121"; exon_id "3_145398855_145398918_-"; exonnum "4"; txlen "988";
3	sraer114_mid	exon	145398855	145398918	0.00877810852749973	-	.	gene_id "sraer114_gene_45347"; transcript_id "sraer114_gene_45347_tx_122"; exon_id "3_145398855_145398918_-"; exonnum "5"; txlen "1136";
3	sraer114_mid	exon	145398855	145398918	0.00877810852749973	-	.	gene_id "sraer114_gene_45347"; transcript_id "sraer114_gene_45347_tx_123"; exon_id "3_145398855_145398918_-"; exonnum "5"; txlen "1046";
3	sraer114_mid	exon	145398855	145398918	0.00862246712934549	-	.	gene_id "sraer114_gene_45347"; transcript_id "sraer114_gene_45347_tx_124"; exon_id "3_145398855_145398918_-"; exonnum "5"; txlen "991";
3	sraer114_mid	exon	145398855	145398918	0.00862246712934549	-	.	gene_id "sraer114_gene_45347"; transcript_id "sraer114_gene_45347_tx_125"; exon_id "3_145398855_145398918_-"; exonnum "6"; txlen "1049";
3	sraer114_mid	exon	145398855	145398918	0.00813829970165751	-	.	gene_id "sraer114_gene_45347"; transcript_id "sraer114_gene_45347_tx_126"; exon_id "3_145398855_145398918_-"; exonnum "3"; txlen "841";
3	sraer114_mid	exon	145398855	145398918	0.00795346550085988	-	.	gene_id "sraer114_gene_45347"; transcript_id "sraer114_gene_45347_tx_127"; exon_id "3_145398855_145398918_-"; exonnum "6"; txlen "1020";
3	sraer114_mid	exon	145398855	145398918	0.00339797749451602	-	.	gene_id "sraer114_gene_45347"; transcript_id "sraer114_gene_45347_tx_128"; exon_id "3_145398855_145398918_-"; exonnum "7"; txlen "1509";
3	sraer114_mid	exon	145398855	145398918	0.00160560390836547	-	.	gene_id "sraer114_gene_45347"; transcript_id "sraer114_gene_45347_tx_129"; exon_id "3_145398855_145398918_-"; exonnum "7"; txlen "1556";
3	sraer114_mid	exon	145398855	145398918	0.0465343489444354	-	.	gene_id "sraer114_gene_45347"; transcript_id "sraer114_gene_45347_tx_13"; exon_id "3_145398855_145398918_-"; exonnum "5"; txlen "902";
3	sraer114_mid	exon	145398855	145398918	0.0465343489444354	-	.	gene_id "sraer114_gene_45347"; transcript_id "sraer114_gene_45347_tx_14"; exon_id "3_145398855_145398918_-"; exonnum "6"; txlen "1088";
3	sraer114_mid	exon	145398855	145398918	0.0465343489444354	-	.	gene_id "sraer114_gene_45347"; transcript_id "sraer114_gene_45347_tx_15"; exon_id "3_145398855_145398918_-"; exonnum "7"; txlen "1169";
3	sraer114_mid	exon	145398855	145398918	0.0465343489444354	-	.	gene_id "sraer114_gene_45347"; transcript_id "sraer114_gene_45347_tx_16"; exon_id "3_145398855_145398918_-"; exonnum "6"; txlen "1194";
3	sraer114_mid	exon	145398855	145398918	0.0465343489444354	-	.	gene_id "sraer114_gene_45347"; transcript_id "sraer114_gene_45347_tx_17"; exon_id "3_145398855_145398918_-"; exonnum "7"; txlen "1275";
3	sraer114_mid	exon	145398855	145398918	0.0465343489444354	-	.	gene_id "sraer114_gene_45347"; transcript_id "sraer114_gene_45347_tx_18"; exon_id "3_145398855_145398918_-"; exonnum "5"; txlen "1008";
3	sraer114_mid	exon	145398855	145398918	0.214906773229859	-	.	gene_id "sraer114_gene_45347"; transcript_id "sraer114_gene_45347_tx_2"; exon_id "3_145398855_145398918_-"; exonnum "5"; txlen "939";
3	sraer114_mid	exon	145398855	145398918	0.0412801695308155	-	.	gene_id "sraer114_gene_45347"; transcript_id "sraer114_gene_45347_tx_20"; exon_id "3_145398855_145398918_-"; exonnum "6"; txlen "957";
3	sraer114_mid	exon	145398855	145398918	0.0412801695308155	-	.	gene_id "sraer114_gene_45347"; transcript_id "sraer114_gene_45347_tx_21"; exon_id "3_145398855_145398918_-"; exonnum "5"; txlen "899";
3	sraer114_mid	exon	145398855	145398918	0.0392218083960241	-	.	gene_id "sraer114_gene_45347"; transcript_id "sraer114_gene_45347_tx_22"; exon_id "3_145398855_145398918_-"; exonnum "7"; txlen "866";
3	sraer114_mid	exon	145398855	145398918	0.0392218083960241	-	.	gene_id "sraer114_gene_45347"; transcript_id "sraer114_gene_45347_tx_23"; exon_id "3_145398855_145398918_-"; exonnum "6"; txlen "717";
3	sraer114_mid	exon	145398855	145398918	0.0392218083960241	-	.	gene_id "sraer114_gene_45347"; transcript_id "sraer114_gene_45347_tx_24"; exon_id "3_145398855_145398918_-"; exonnum "5"; txlen "636";
3	sraer114_mid	exon	145398855	145398918	0.0392218083960241	-	.	gene_id "sraer114_gene_45347"; transcript_id "sraer114_gene_45347_tx_25"; exon_id "3_145398855_145398918_-"; exonnum "6"; txlen "785";
3	sraer114_mid	exon	145398855	145398918	0.0392218083960241	-	.	gene_id "sraer114_gene_45347"; transcript_id "sraer114_gene_45347_tx_27"; exon_id "3_145398855_145398918_-"; exonnum "5"; txlen "599";
3	sraer114_mid	exon	145398855	145398918	0.0383708048478554	-	.	gene_id "sraer114_gene_45347"; transcript_id "sraer114_gene_45347_tx_28"; exon_id "3_145398855_145398918_-"; exonnum "4"; txlen "910";
3	sraer114_mid	exon	145398855	145398918	0.0383708048478554	-	.	gene_id "sraer114_gene_45347"; transcript_id "sraer114_gene_45347_tx_29"; exon_id "3_145398855_145398918_-"; exonnum "4"; txlen "820";
3	sraer114_mid	exon	145398855	145398918	0.129286144714112	-	.	gene_id "sraer114_gene_45347"; transcript_id "sraer114_gene_45347_tx_3"; exon_id "3_145398855_145398918_-"; exonnum "4"; txlen "753";
3	sraer114_mid	exon	145398855	145398918	0.0383315859929002	-	.	gene_id "sraer114_gene_45347"; transcript_id "sraer114_gene_45347_tx_30"; exon_id "3_145398855_145398918_-"; exonnum "6"; txlen "867";
3	sraer114_mid	exon	145398855	145398918	0.0383315859929002	-	.	gene_id "sraer114_gene_45347"; transcript_id "sraer114_gene_45347_tx_31"; exon_id "3_145398855_145398918_-"; exonnum "5"; txlen "809";
3	sraer114_mid	exon	145398855	145398918	0.0380944828470599	-	.	gene_id "sraer114_gene_45347"; transcript_id "sraer114_gene_45347_tx_32"; exon_id "3_145398855_145398918_-"; exonnum "5"; txlen "869";
3	sraer114_mid	exon	145398855	145398918	0.0380944828470599	-	.	gene_id "sraer114_gene_45347"; transcript_id "sraer114_gene_45347_tx_33"; exon_id "3_145398855_145398918_-"; exonnum "4"; txlen "811";
3	sraer114_mid	exon	145398855	145398918	0.0369549808918071	-	.	gene_id "sraer114_gene_45347"; transcript_id "sraer114_gene_45347_tx_34"; exon_id "3_145398855_145398918_-"; exonnum "5"; txlen "968";
3	sraer114_mid	exon	145398855	145398918	0.0369549808918071	-	.	gene_id "sraer114_gene_45347"; transcript_id "sraer114_gene_45347_tx_35"; exon_id "3_145398855_145398918_-"; exonnum "5"; txlen "878";
3	sraer114_mid	exon	145398855	145398918	0.058614559196292	-	.	gene_id "sraer114_gene_45347"; transcript_id "sraer114_gene_45347_tx_4"; exon_id "3_145398855_145398918_-"; exonnum "4"; txlen "881";
3	sraer114_mid	exon	145398855	145398918	0.0341843865123472	-	.	gene_id "sraer114_gene_45347"; transcript_id "sraer114_gene_45347_tx_46"; exon_id "3_145398855_145398918_-"; exonnum "5"; txlen "1036";
3	sraer114_mid	exon	145398855	145398918	0.0341843865123472	-	.	gene_id "sraer114_gene_45347"; transcript_id "sraer114_gene_45347_tx_47"; exon_id "3_145398855_145398918_-"; exonnum "4"; txlen "978";
3	sraer114_mid	exon	145398855	145398918	0.058614559196292	-	.	gene_id "sraer114_gene_45347"; transcript_id "sraer114_gene_45347_tx_5"; exon_id "3_145398855_145398918_-"; exonnum "4"; txlen "791";
3	sraer114_mid	exon	145398855	145398918	0.0315921382605711	-	.	gene_id "sraer114_gene_45347"; transcript_id "sraer114_gene_45347_tx_52"; exon_id "3_145398855_145398918_-"; exonnum "5"; txlen "946";
3	sraer114_mid	exon	145398855	145398918	0.0315921382605711	-	.	gene_id "sraer114_gene_45347"; transcript_id "sraer114_gene_45347_tx_53"; exon_id "3_145398855_145398918_-"; exonnum "4"; txlen "888";
3	sraer114_mid	exon	145398855	145398918	0.0240667466383837	-	.	gene_id "sraer114_gene_45347"; transcript_id "sraer114_gene_45347_tx_55"; exon_id "3_145398855_145398918_-"; exonnum "4"; txlen "1016";
3	sraer114_mid	exon	145398855	145398918	0.0205879381702585	-	.	gene_id "sraer114_gene_45347"; transcript_id "sraer114_gene_45347_tx_58"; exon_id "3_145398855_145398918_-"; exonnum "4"; txlen "987";
3	sraer114_mid	exon	145398855	145398918	0.0205879381702585	-	.	gene_id "sraer114_gene_45347"; transcript_id "sraer114_gene_45347_tx_59"; exon_id "3_145398855_145398918_-"; exonnum "5"; txlen "1045";
3	sraer114_mid	exon	145398855	145398918	0.0585559576109377	-	.	gene_id "sraer114_gene_45347"; transcript_id "sraer114_gene_45347_tx_6"; exon_id "3_145398855_145398918_-"; exonnum "5"; txlen "939";
3	sraer114_mid	exon	145398855	145398918	0.0205879381702585	-	.	gene_id "sraer114_gene_45347"; transcript_id "sraer114_gene_45347_tx_60"; exon_id "3_145398855_145398918_-"; exonnum "5"; txlen "1074";
3	sraer114_mid	exon	145398855	145398918	0.0205879381702585	-	.	gene_id "sraer114_gene_45347"; transcript_id "sraer114_gene_45347_tx_61"; exon_id "3_145398855_145398918_-"; exonnum "4"; txlen "897";
3	sraer114_mid	exon	145398855	145398918	0.0187277915340689	-	.	gene_id "sraer114_gene_45347"; transcript_id "sraer114_gene_45347_tx_62"; exon_id "3_145398855_145398918_-"; exonnum "4"; txlen "721";
3	sraer114_mid	exon	145398855	145398918	0.0187277915340689	-	.	gene_id "sraer114_gene_45347"; transcript_id "sraer114_gene_45347_tx_63"; exon_id "3_145398855_145398918_-"; exonnum "5"; txlen "779";
3	sraer114_mid	exon	145398855	145398918	0.0186137395777742	-	.	gene_id "sraer114_gene_45347"; transcript_id "sraer114_gene_45347_tx_64"; exon_id "3_145398855_145398918_-"; exonnum "6"; txlen "998";
3	sraer114_mid	exon	145398855	145398918	0.0186137395777742	-	.	gene_id "sraer114_gene_45347"; transcript_id "sraer114_gene_45347_tx_65"; exon_id "3_145398855_145398918_-"; exonnum "7"; txlen "1079";
3	sraer114_mid	exon	145398855	145398918	0.0186137395777742	-	.	gene_id "sraer114_gene_45347"; transcript_id "sraer114_gene_45347_tx_66"; exon_id "3_145398855_145398918_-"; exonnum "5"; txlen "849";
3	sraer114_mid	exon	145398855	145398918	0.0186137395777742	-	.	gene_id "sraer114_gene_45347"; transcript_id "sraer114_gene_45347_tx_67"; exon_id "3_145398855_145398918_-"; exonnum "6"; txlen "930";
3	sraer114_mid	exon	145398855	145398918	0.0186137395777742	-	.	gene_id "sraer114_gene_45347"; transcript_id "sraer114_gene_45347_tx_68"; exon_id "3_145398855_145398918_-"; exonnum "4"; txlen "663";
3	sraer114_mid	exon	145398855	145398918	0.0186137395777742	-	.	gene_id "sraer114_gene_45347"; transcript_id "sraer114_gene_45347_tx_69"; exon_id "3_145398855_145398918_-"; exonnum "5"; txlen "812";
3	sraer114_mid	exon	145398855	145398918	0.0565489527254809	-	.	gene_id "sraer114_gene_45347"; transcript_id "sraer114_gene_45347_tx_7"; exon_id "3_145398855_145398918_-"; exonnum "5"; txlen "849";
3	sraer114_mid	exon	145398855	145398918	0.0186137395777742	-	.	gene_id "sraer114_gene_45347"; transcript_id "sraer114_gene_45347_tx_70"; exon_id "3_145398855_145398918_-"; exonnum "6"; txlen "1036";
3	sraer114_mid	exon	145398855	145398918	0.0186137395777742	-	.	gene_id "sraer114_gene_45347"; transcript_id "sraer114_gene_45347_tx_71"; exon_id "3_145398855_145398918_-"; exonnum "5"; txlen "955";
3	sraer114_mid	exon	145398855	145398918	0.0186137395777742	-	.	gene_id "sraer114_gene_45347"; transcript_id "sraer114_gene_45347_tx_72"; exon_id "3_145398855_145398918_-"; exonnum "7"; txlen "1185";
3	sraer114_mid	exon	145398855	145398918	0.0186137395777742	-	.	gene_id "sraer114_gene_45347"; transcript_id "sraer114_gene_45347_tx_73"; exon_id "3_145398855_145398918_-"; exonnum "6"; txlen "1104";
3	sraer114_mid	exon	145398855	145398918	0.0186137395777742	-	.	gene_id "sraer114_gene_45347"; transcript_id "sraer114_gene_45347_tx_74"; exon_id "3_145398855_145398918_-"; exonnum "4"; txlen "769";
3	sraer114_mid	exon	145398855	145398918	0.0186137395777742	-	.	gene_id "sraer114_gene_45347"; transcript_id "sraer114_gene_45347_tx_75"; exon_id "3_145398855_145398918_-"; exonnum "5"; txlen "918";
3	sraer114_mid	exon	145398855	145398918	0.0545934399827673	-	.	gene_id "sraer114_gene_45347"; transcript_id "sraer114_gene_45347_tx_8"; exon_id "3_145398855_145398918_-"; exonnum "5"; txlen "834";
3	sraer114_mid	exon	145398855	145398918	0.0176438908190227	-	.	gene_id "sraer114_gene_45347"; transcript_id "sraer114_gene_45347_tx_80"; exon_id "3_145398855_145398918_-"; exonnum "3"; txlen "778";
3	sraer114_mid	exon	145398855	145398918	0.0162116117279359	-	.	gene_id "sraer114_gene_45347"; transcript_id "sraer114_gene_45347_tx_84"; exon_id "3_145398855_145398918_-"; exonnum "5"; txlen "1096";
3	sraer114_mid	exon	145398855	145398918	0.0159546339238064	-	.	gene_id "sraer114_gene_45347"; transcript_id "sraer114_gene_45347_tx_85"; exon_id "3_145398855_145398918_-"; exonnum "6"; txlen "983";
3	sraer114_mid	exon	145398855	145398918	0.0159546339238064	-	.	gene_id "sraer114_gene_45347"; transcript_id "sraer114_gene_45347_tx_86"; exon_id "3_145398855_145398918_-"; exonnum "6"; txlen "1089";
3	sraer114_mid	exon	145398855	145398918	0.0159546339238064	-	.	gene_id "sraer114_gene_45347"; transcript_id "sraer114_gene_45347_tx_87"; exon_id "3_145398855_145398918_-"; exonnum "6"; txlen "893";
3	sraer114_mid	exon	145398855	145398918	0.0159546339238064	-	.	gene_id "sraer114_gene_45347"; transcript_id "sraer114_gene_45347_tx_88"; exon_id "3_145398855_145398918_-"; exonnum "5"; txlen "940";
3	sraer114_mid	exon	145398855	145398918	0.0159546339238064	-	.	gene_id "sraer114_gene_45347"; transcript_id "sraer114_gene_45347_tx_89"; exon_id "3_145398855_145398918_-"; exonnum "5"; txlen "744";
3	sraer114_mid	exon	145398855	145398918	0.0495258428051491	-	.	gene_id "sraer114_gene_45347"; transcript_id "sraer114_gene_45347_tx_9"; exon_id "3_145398855_145398918_-"; exonnum "5"; txlen "1045";
3	sraer114_mid	exon	145398855	145398918	0.0159546339238064	-	.	gene_id "sraer114_gene_45347"; transcript_id "sraer114_gene_45347_tx_90"; exon_id "3_145398855_145398918_-"; exonnum "5"; txlen "531";
3	sraer114_mid	exon	145398855	145398918	0.0159546339238064	-	.	gene_id "sraer114_gene_45347"; transcript_id "sraer114_gene_45347_tx_91"; exon_id "3_145398855_145398918_-"; exonnum "5"; txlen "850";
3	sraer114_mid	exon	145398855	145398918	0.0159546339238064	-	.	gene_id "sraer114_gene_45347"; transcript_id "sraer114_gene_45347_tx_92"; exon_id "3_145398855_145398918_-"; exonnum "6"; txlen "680";
3	sraer114_mid	exon	145398855	145398918	0.0159546339238064	-	.	gene_id "sraer114_gene_45347"; transcript_id "sraer114_gene_45347_tx_93"; exon_id "3_145398855_145398918_-"; exonnum "6"; txlen "999";
3	sraer114_mid	exon	145398855	145398918	0.014742917689577	-	.	gene_id "sraer114_gene_45347"; transcript_id "sraer114_gene_45347_tx_98"; exon_id "3_145398855_145398918_-"; exonnum "5"; txlen "590";
3	sraer114_mid	exon	145398855	145398918	0.014742917689577	-	.	gene_id "sraer114_gene_45347"; transcript_id "sraer114_gene_45347_tx_99"; exon_id "3_145398855_145398918_-"; exonnum "6"; txlen "576";
3	sraer114_mid	exon	145399295	145399378	0.289857667900559	-	.	gene_id "sraer114_gene_45347"; transcript_id "sraer114_gene_45347_tx_1"; exon_id "3_145399295_145399378_-"; exonnum "5"; txlen "1020";
3	sraer114_mid	exon	145399295	145399378	0.0495258428051491	-	.	gene_id "sraer114_gene_45347"; transcript_id "sraer114_gene_45347_tx_10"; exon_id "3_145399295_145399378_-"; exonnum "5"; txlen "1126";
3	sraer114_mid	exon	145399295	145399378	0.014742917689577	-	.	gene_id "sraer114_gene_45347"; transcript_id "sraer114_gene_45347_tx_100"; exon_id "3_145399295_145399378_-"; exonnum "4"; txlen "703";
3	sraer114_mid	exon	145399295	145399378	0.014742917689577	-	.	gene_id "sraer114_gene_45347"; transcript_id "sraer114_gene_45347_tx_101"; exon_id "3_145399295_145399378_-"; exonnum "4"; txlen "518";
3	sraer114_mid	exon	145399295	145399378	0.0127328032598107	-	.	gene_id "sraer114_gene_45347"; transcript_id "sraer114_gene_45347_tx_104"; exon_id "3_145399295_145399378_-"; exonnum "4"; txlen "1067";
3	sraer114_mid	exon	145399295	145399378	0.0127328032598107	-	.	gene_id "sraer114_gene_45347"; transcript_id "sraer114_gene_45347_tx_105"; exon_id "3_145399295_145399378_-"; exonnum "5"; txlen "1125";
3	sraer114_mid	exon	145399295	145399378	0.0127328032598107	-	.	gene_id "sraer114_gene_45347"; transcript_id "sraer114_gene_45347_tx_106"; exon_id "3_145399295_145399378_-"; exonnum "5"; txlen "1154";
3	sraer114_mid	exon	145399295	145399378	0.0122150013362465	-	.	gene_id "sraer114_gene_45347"; transcript_id "sraer114_gene_45347_tx_107"; exon_id "3_145399295_145399378_-"; exonnum "2"; txlen "688";
3	sraer114_mid	exon	145399295	145399378	0.0122150013362465	-	.	gene_id "sraer114_gene_45347"; transcript_id "sraer114_gene_45347_tx_108"; exon_id "3_145399295_145399378_-"; exonnum "4"; txlen "715";
3	sraer114_mid	exon	145399295	145399378	0.0122150013362465	-	.	gene_id "sraer114_gene_45347"; transcript_id "sraer114_gene_45347_tx_109"; exon_id "3_145399295_145399378_-"; exonnum "2"; txlen "624";
3	sraer114_mid	exon	145399295	145399378	0.0495258428051491	-	.	gene_id "sraer114_gene_45347"; transcript_id "sraer114_gene_45347_tx_11"; exon_id "3_145399295_145399378_-"; exonnum "3"; txlen "859";
3	sraer114_mid	exon	145399295	145399378	0.0122150013362465	-	.	gene_id "sraer114_gene_45347"; transcript_id "sraer114_gene_45347_tx_110"; exon_id "3_145399295_145399378_-"; exonnum "3"; txlen "657";
3	sraer114_mid	exon	145399295	145399378	0.0109603352691298	-	.	gene_id "sraer114_gene_45347"; transcript_id "sraer114_gene_45347_tx_111"; exon_id "3_145399295_145399378_-"; exonnum "4"; txlen "955";
3	sraer114_mid	exon	145399295	145399378	0.0109603352691298	-	.	gene_id "sraer114_gene_45347"; transcript_id "sraer114_gene_45347_tx_112"; exon_id "3_145399295_145399378_-"; exonnum "4"; txlen "984";
3	sraer114_mid	exon	145399295	145399378	0.0109603352691298	-	.	gene_id "sraer114_gene_45347"; transcript_id "sraer114_gene_45347_tx_113"; exon_id "3_145399295_145399378_-"; exonnum "3"; txlen "926";
3	sraer114_mid	exon	145399295	145399378	0.0109603352691298	-	.	gene_id "sraer114_gene_45347"; transcript_id "sraer114_gene_45347_tx_114"; exon_id "3_145399295_145399378_-"; exonnum "4"; txlen "975";
3	sraer114_mid	exon	145399295	145399378	0.0109603352691298	-	.	gene_id "sraer114_gene_45347"; transcript_id "sraer114_gene_45347_tx_115"; exon_id "3_145399295_145399378_-"; exonnum "3"; txlen "917";
3	sraer114_mid	exon	145399295	145399378	0.00913361272427482	-	.	gene_id "sraer114_gene_45347"; transcript_id "sraer114_gene_45347_tx_116"; exon_id "3_145399295_145399378_-"; exonnum "4"; txlen "981";
3	sraer114_mid	exon	145399295	145399378	0.00913361272427482	-	.	gene_id "sraer114_gene_45347"; transcript_id "sraer114_gene_45347_tx_117"; exon_id "3_145399295_145399378_-"; exonnum "4"; txlen "1010";
3	sraer114_mid	exon	145399295	145399378	0.00913361272427482	-	.	gene_id "sraer114_gene_45347"; transcript_id "sraer114_gene_45347_tx_118"; exon_id "3_145399295_145399378_-"; exonnum "3"; txlen "923";
3	sraer114_mid	exon	145399295	145399378	0.00913361272427482	-	.	gene_id "sraer114_gene_45347"; transcript_id "sraer114_gene_45347_tx_119"; exon_id "3_145399295_145399378_-"; exonnum "3"; txlen "952";
3	sraer114_mid	exon	145399295	145399378	0.00877810852749973	-	.	gene_id "sraer114_gene_45347"; transcript_id "sraer114_gene_45347_tx_120"; exon_id "3_145399295_145399378_-"; exonnum "3"; txlen "1078";
3	sraer114_mid	exon	145399295	145399378	0.00877810852749973	-	.	gene_id "sraer114_gene_45347"; transcript_id "sraer114_gene_45347_tx_121"; exon_id "3_145399295_145399378_-"; exonnum "3"; txlen "988";
3	sraer114_mid	exon	145399295	145399378	0.00877810852749973	-	.	gene_id "sraer114_gene_45347"; transcript_id "sraer114_gene_45347_tx_122"; exon_id "3_145399295_145399378_-"; exonnum "4"; txlen "1136";
3	sraer114_mid	exon	145399295	145399378	0.00877810852749973	-	.	gene_id "sraer114_gene_45347"; transcript_id "sraer114_gene_45347_tx_123"; exon_id "3_145399295_145399378_-"; exonnum "4"; txlen "1046";
3	sraer114_mid	exon	145399295	145399378	0.00862246712934549	-	.	gene_id "sraer114_gene_45347"; transcript_id "sraer114_gene_45347_tx_124"; exon_id "3_145399295_145399378_-"; exonnum "4"; txlen "991";
3	sraer114_mid	exon	145399295	145399378	0.00862246712934549	-	.	gene_id "sraer114_gene_45347"; transcript_id "sraer114_gene_45347_tx_125"; exon_id "3_145399295_145399378_-"; exonnum "5"; txlen "1049";
3	sraer114_mid	exon	145399295	145399378	0.00813829970165751	-	.	gene_id "sraer114_gene_45347"; transcript_id "sraer114_gene_45347_tx_126"; exon_id "3_145399295_145399378_-"; exonnum "2"; txlen "841";
3	sraer114_mid	exon	145399295	145399378	0.00795346550085988	-	.	gene_id "sraer114_gene_45347"; transcript_id "sraer114_gene_45347_tx_127"; exon_id "3_145399295_145399378_-"; exonnum "5"; txlen "1020";
3	sraer114_mid	exon	145399295	145399378	0.00339797749451602	-	.	gene_id "sraer114_gene_45347"; transcript_id "sraer114_gene_45347_tx_128"; exon_id "3_145399295_145399378_-"; exonnum "6"; txlen "1509";
3	sraer114_mid	exon	145399295	145399378	0.00160560390836547	-	.	gene_id "sraer114_gene_45347"; transcript_id "sraer114_gene_45347_tx_129"; exon_id "3_145399295_145399378_-"; exonnum "6"; txlen "1556";
3	sraer114_mid	exon	145399295	145399378	0.0465343489444354	-	.	gene_id "sraer114_gene_45347"; transcript_id "sraer114_gene_45347_tx_13"; exon_id "3_145399295_145399378_-"; exonnum "4"; txlen "902";
3	sraer114_mid	exon	145399295	145399378	0.0465343489444354	-	.	gene_id "sraer114_gene_45347"; transcript_id "sraer114_gene_45347_tx_14"; exon_id "3_145399295_145399378_-"; exonnum "5"; txlen "1088";
3	sraer114_mid	exon	145399295	145399378	0.0465343489444354	-	.	gene_id "sraer114_gene_45347"; transcript_id "sraer114_gene_45347_tx_15"; exon_id "3_145399295_145399378_-"; exonnum "6"; txlen "1169";
3	sraer114_mid	exon	145399295	145399378	0.0465343489444354	-	.	gene_id "sraer114_gene_45347"; transcript_id "sraer114_gene_45347_tx_16"; exon_id "3_145399295_145399378_-"; exonnum "5"; txlen "1194";
3	sraer114_mid	exon	145399295	145399378	0.0465343489444354	-	.	gene_id "sraer114_gene_45347"; transcript_id "sraer114_gene_45347_tx_17"; exon_id "3_145399295_145399378_-"; exonnum "6"; txlen "1275";
3	sraer114_mid	exon	145399295	145399378	0.0465343489444354	-	.	gene_id "sraer114_gene_45347"; transcript_id "sraer114_gene_45347_tx_18"; exon_id "3_145399295_145399378_-"; exonnum "4"; txlen "1008";
3	sraer114_mid	exon	145399295	145399378	0.214906773229859	-	.	gene_id "sraer114_gene_45347"; transcript_id "sraer114_gene_45347_tx_2"; exon_id "3_145399295_145399378_-"; exonnum "4"; txlen "939";
3	sraer114_mid	exon	145399295	145399378	0.0412801695308155	-	.	gene_id "sraer114_gene_45347"; transcript_id "sraer114_gene_45347_tx_20"; exon_id "3_145399295_145399378_-"; exonnum "5"; txlen "957";
3	sraer114_mid	exon	145399295	145399378	0.0412801695308155	-	.	gene_id "sraer114_gene_45347"; transcript_id "sraer114_gene_45347_tx_21"; exon_id "3_145399295_145399378_-"; exonnum "4"; txlen "899";
3	sraer114_mid	exon	145399295	145399378	0.0392218083960241	-	.	gene_id "sraer114_gene_45347"; transcript_id "sraer114_gene_45347_tx_22"; exon_id "3_145399295_145399378_-"; exonnum "6"; txlen "866";
3	sraer114_mid	exon	145399295	145399378	0.0392218083960241	-	.	gene_id "sraer114_gene_45347"; transcript_id "sraer114_gene_45347_tx_23"; exon_id "3_145399295_145399378_-"; exonnum "5"; txlen "717";
3	sraer114_mid	exon	145399295	145399378	0.0392218083960241	-	.	gene_id "sraer114_gene_45347"; transcript_id "sraer114_gene_45347_tx_24"; exon_id "3_145399295_145399378_-"; exonnum "4"; txlen "636";
3	sraer114_mid	exon	145399295	145399378	0.0392218083960241	-	.	gene_id "sraer114_gene_45347"; transcript_id "sraer114_gene_45347_tx_25"; exon_id "3_145399295_145399378_-"; exonnum "5"; txlen "785";
3	sraer114_mid	exon	145399295	145399378	0.0392218083960241	-	.	gene_id "sraer114_gene_45347"; transcript_id "sraer114_gene_45347_tx_27"; exon_id "3_145399295_145399378_-"; exonnum "4"; txlen "599";
3	sraer114_mid	exon	145399295	145399378	0.0383708048478554	-	.	gene_id "sraer114_gene_45347"; transcript_id "sraer114_gene_45347_tx_28"; exon_id "3_145399295_145399378_-"; exonnum "3"; txlen "910";
3	sraer114_mid	exon	145399295	145399378	0.0383708048478554	-	.	gene_id "sraer114_gene_45347"; transcript_id "sraer114_gene_45347_tx_29"; exon_id "3_145399295_145399378_-"; exonnum "3"; txlen "820";
3	sraer114_mid	exon	145399295	145399378	0.129286144714112	-	.	gene_id "sraer114_gene_45347"; transcript_id "sraer114_gene_45347_tx_3"; exon_id "3_145399295_145399378_-"; exonnum "3"; txlen "753";
3	sraer114_mid	exon	145399295	145399378	0.0383315859929002	-	.	gene_id "sraer114_gene_45347"; transcript_id "sraer114_gene_45347_tx_30"; exon_id "3_145399295_145399378_-"; exonnum "5"; txlen "867";
3	sraer114_mid	exon	145399295	145399378	0.0383315859929002	-	.	gene_id "sraer114_gene_45347"; transcript_id "sraer114_gene_45347_tx_31"; exon_id "3_145399295_145399378_-"; exonnum "4"; txlen "809";
3	sraer114_mid	exon	145399295	145399378	0.0380944828470599	-	.	gene_id "sraer114_gene_45347"; transcript_id "sraer114_gene_45347_tx_32"; exon_id "3_145399295_145399378_-"; exonnum "4"; txlen "869";
3	sraer114_mid	exon	145399295	145399378	0.0380944828470599	-	.	gene_id "sraer114_gene_45347"; transcript_id "sraer114_gene_45347_tx_33"; exon_id "3_145399295_145399378_-"; exonnum "3"; txlen "811";
3	sraer114_mid	exon	145399295	145399378	0.0369549808918071	-	.	gene_id "sraer114_gene_45347"; transcript_id "sraer114_gene_45347_tx_34"; exon_id "3_145399295_145399378_-"; exonnum "4"; txlen "968";
3	sraer114_mid	exon	145399295	145399378	0.0369549808918071	-	.	gene_id "sraer114_gene_45347"; transcript_id "sraer114_gene_45347_tx_35"; exon_id "3_145399295_145399378_-"; exonnum "4"; txlen "878";
3	sraer114_mid	exon	145399295	145399378	0.0353830024549848	-	.	gene_id "sraer114_gene_45347"; transcript_id "sraer114_gene_45347_tx_36"; exon_id "3_145399295_145399378_-"; exonnum "4"; txlen "722";
3	sraer114_mid	exon	145399295	145399378	0.0353830024549848	-	.	gene_id "sraer114_gene_45347"; transcript_id "sraer114_gene_45347_tx_37"; exon_id "3_145399295_145399378_-"; exonnum "5"; txlen "893";
3	sraer114_mid	exon	145399295	145399378	0.0353830024549848	-	.	gene_id "sraer114_gene_45347"; transcript_id "sraer114_gene_45347_tx_38"; exon_id "3_145399295_145399378_-"; exonnum "4"; txlen "835";
3	sraer114_mid	exon	145399295	145399378	0.0353830024549848	-	.	gene_id "sraer114_gene_45347"; transcript_id "sraer114_gene_45347_tx_39"; exon_id "3_145399295_145399378_-"; exonnum "3"; txlen "664";
3	sraer114_mid	exon	145399295	145399378	0.058614559196292	-	.	gene_id "sraer114_gene_45347"; transcript_id "sraer114_gene_45347_tx_4"; exon_id "3_145399295_145399378_-"; exonnum "3"; txlen "881";
3	sraer114_mid	exon	145399295	145399378	0.0353830024549848	-	.	gene_id "sraer114_gene_45347"; transcript_id "sraer114_gene_45347_tx_40"; exon_id "3_145399295_145399378_-"; exonnum "5"; txlen "697";
3	sraer114_mid	exon	145399295	145399378	0.0353830024549848	-	.	gene_id "sraer114_gene_45347"; transcript_id "sraer114_gene_45347_tx_41"; exon_id "3_145399295_145399378_-"; exonnum "2"; txlen "721";
3	sraer114_mid	exon	145399295	145399378	0.0353830024549848	-	.	gene_id "sraer114_gene_45347"; transcript_id "sraer114_gene_45347_tx_42"; exon_id "3_145399295_145399378_-"; exonnum "5"; txlen "803";
3	sraer114_mid	exon	145399295	145399378	0.0353830024549848	-	.	gene_id "sraer114_gene_45347"; transcript_id "sraer114_gene_45347_tx_43"; exon_id "3_145399295_145399378_-"; exonnum "4"; txlen "639";
3	sraer114_mid	exon	145399295	145399378	0.0353830024549848	-	.	gene_id "sraer114_gene_45347"; transcript_id "sraer114_gene_45347_tx_44"; exon_id "3_145399295_145399378_-"; exonnum "4"; txlen "745";
3	sraer114_mid	exon	145399295	145399378	0.0353830024549848	-	.	gene_id "sraer114_gene_45347"; transcript_id "sraer114_gene_45347_tx_45"; exon_id "3_145399295_145399378_-"; exonnum "2"; txlen "631";
3	sraer114_mid	exon	145399295	145399378	0.0341843865123472	-	.	gene_id "sraer114_gene_45347"; transcript_id "sraer114_gene_45347_tx_46"; exon_id "3_145399295_145399378_-"; exonnum "4"; txlen "1036";
3	sraer114_mid	exon	145399295	145399378	0.0341843865123472	-	.	gene_id "sraer114_gene_45347"; transcript_id "sraer114_gene_45347_tx_47"; exon_id "3_145399295_145399378_-"; exonnum "3"; txlen "978";
3	sraer114_mid	exon	145399295	145399378	0.0330071289499103	-	.	gene_id "sraer114_gene_45347"; transcript_id "sraer114_gene_45347_tx_48"; exon_id "3_145399295_145399378_-"; exonnum "3"; txlen "817";
3	sraer114_mid	exon	145399295	145399378	0.0330071289499103	-	.	gene_id "sraer114_gene_45347"; transcript_id "sraer114_gene_45347_tx_49"; exon_id "3_145399295_145399378_-"; exonnum "4"; txlen "875";
3	sraer114_mid	exon	145399295	145399378	0.058614559196292	-	.	gene_id "sraer114_gene_45347"; transcript_id "sraer114_gene_45347_tx_5"; exon_id "3_145399295_145399378_-"; exonnum "3"; txlen "791";
3	sraer114_mid	exon	145399295	145399378	0.0330071289499103	-	.	gene_id "sraer114_gene_45347"; transcript_id "sraer114_gene_45347_tx_50"; exon_id "3_145399295_145399378_-"; exonnum "4"; txlen "785";
3	sraer114_mid	exon	145399295	145399378	0.0330071289499103	-	.	gene_id "sraer114_gene_45347"; transcript_id "sraer114_gene_45347_tx_51"; exon_id "3_145399295_145399378_-"; exonnum "3"; txlen "727";
3	sraer114_mid	exon	145399295	145399378	0.0315921382605711	-	.	gene_id "sraer114_gene_45347"; transcript_id "sraer114_gene_45347_tx_52"; exon_id "3_145399295_145399378_-"; exonnum "4"; txlen "946";
3	sraer114_mid	exon	145399295	145399378	0.0315921382605711	-	.	gene_id "sraer114_gene_45347"; transcript_id "sraer114_gene_45347_tx_53"; exon_id "3_145399295_145399378_-"; exonnum "3"; txlen "888";
3	sraer114_mid	exon	145399295	145399378	0.0267775035432975	-	.	gene_id "sraer114_gene_45347"; transcript_id "sraer114_gene_45347_tx_54"; exon_id "3_145399295_145399378_-"; exonnum "4"; txlen "805";
3	sraer114_mid	exon	145399295	145399378	0.0240667466383837	-	.	gene_id "sraer114_gene_45347"; transcript_id "sraer114_gene_45347_tx_55"; exon_id "3_145399295_145399378_-"; exonnum "3"; txlen "1016";
3	sraer114_mid	exon	145399295	145399378	0.0205879381702585	-	.	gene_id "sraer114_gene_45347"; transcript_id "sraer114_gene_45347_tx_58"; exon_id "3_145399295_145399378_-"; exonnum "3"; txlen "987";
3	sraer114_mid	exon	145399295	145399378	0.0205879381702585	-	.	gene_id "sraer114_gene_45347"; transcript_id "sraer114_gene_45347_tx_59"; exon_id "3_145399295_145399378_-"; exonnum "4"; txlen "1045";
3	sraer114_mid	exon	145399295	145399378	0.0585559576109377	-	.	gene_id "sraer114_gene_45347"; transcript_id "sraer114_gene_45347_tx_6"; exon_id "3_145399295_145399378_-"; exonnum "4"; txlen "939";
3	sraer114_mid	exon	145399295	145399378	0.0205879381702585	-	.	gene_id "sraer114_gene_45347"; transcript_id "sraer114_gene_45347_tx_60"; exon_id "3_145399295_145399378_-"; exonnum "4"; txlen "1074";
3	sraer114_mid	exon	145399295	145399378	0.0205879381702585	-	.	gene_id "sraer114_gene_45347"; transcript_id "sraer114_gene_45347_tx_61"; exon_id "3_145399295_145399378_-"; exonnum "3"; txlen "897";
3	sraer114_mid	exon	145399295	145399378	0.0187277915340689	-	.	gene_id "sraer114_gene_45347"; transcript_id "sraer114_gene_45347_tx_62"; exon_id "3_145399295_145399378_-"; exonnum "3"; txlen "721";
3	sraer114_mid	exon	145399295	145399378	0.0187277915340689	-	.	gene_id "sraer114_gene_45347"; transcript_id "sraer114_gene_45347_tx_63"; exon_id "3_145399295_145399378_-"; exonnum "4"; txlen "779";
3	sraer114_mid	exon	145399295	145399378	0.0186137395777742	-	.	gene_id "sraer114_gene_45347"; transcript_id "sraer114_gene_45347_tx_64"; exon_id "3_145399295_145399378_-"; exonnum "5"; txlen "998";
3	sraer114_mid	exon	145399295	145399378	0.0186137395777742	-	.	gene_id "sraer114_gene_45347"; transcript_id "sraer114_gene_45347_tx_65"; exon_id "3_145399295_145399378_-"; exonnum "6"; txlen "1079";
3	sraer114_mid	exon	145399295	145399378	0.0186137395777742	-	.	gene_id "sraer114_gene_45347"; transcript_id "sraer114_gene_45347_tx_66"; exon_id "3_145399295_145399378_-"; exonnum "4"; txlen "849";
3	sraer114_mid	exon	145399295	145399378	0.0186137395777742	-	.	gene_id "sraer114_gene_45347"; transcript_id "sraer114_gene_45347_tx_67"; exon_id "3_145399295_145399378_-"; exonnum "5"; txlen "930";
3	sraer114_mid	exon	145399295	145399378	0.0186137395777742	-	.	gene_id "sraer114_gene_45347"; transcript_id "sraer114_gene_45347_tx_68"; exon_id "3_145399295_145399378_-"; exonnum "3"; txlen "663";
3	sraer114_mid	exon	145399295	145399378	0.0186137395777742	-	.	gene_id "sraer114_gene_45347"; transcript_id "sraer114_gene_45347_tx_69"; exon_id "3_145399295_145399378_-"; exonnum "4"; txlen "812";
3	sraer114_mid	exon	145399295	145399378	0.0565489527254809	-	.	gene_id "sraer114_gene_45347"; transcript_id "sraer114_gene_45347_tx_7"; exon_id "3_145399295_145399378_-"; exonnum "4"; txlen "849";
3	sraer114_mid	exon	145399295	145399378	0.0186137395777742	-	.	gene_id "sraer114_gene_45347"; transcript_id "sraer114_gene_45347_tx_70"; exon_id "3_145399295_145399378_-"; exonnum "5"; txlen "1036";
3	sraer114_mid	exon	145399295	145399378	0.0186137395777742	-	.	gene_id "sraer114_gene_45347"; transcript_id "sraer114_gene_45347_tx_71"; exon_id "3_145399295_145399378_-"; exonnum "4"; txlen "955";
3	sraer114_mid	exon	145399295	145399378	0.0186137395777742	-	.	gene_id "sraer114_gene_45347"; transcript_id "sraer114_gene_45347_tx_72"; exon_id "3_145399295_145399378_-"; exonnum "6"; txlen "1185";
3	sraer114_mid	exon	145399295	145399378	0.0186137395777742	-	.	gene_id "sraer114_gene_45347"; transcript_id "sraer114_gene_45347_tx_73"; exon_id "3_145399295_145399378_-"; exonnum "5"; txlen "1104";
3	sraer114_mid	exon	145399295	145399378	0.0186137395777742	-	.	gene_id "sraer114_gene_45347"; transcript_id "sraer114_gene_45347_tx_74"; exon_id "3_145399295_145399378_-"; exonnum "3"; txlen "769";
3	sraer114_mid	exon	145399295	145399378	0.0186137395777742	-	.	gene_id "sraer114_gene_45347"; transcript_id "sraer114_gene_45347_tx_75"; exon_id "3_145399295_145399378_-"; exonnum "4"; txlen "918";
3	sraer114_mid	exon	145399295	145399378	0.0179054443191329	-	.	gene_id "sraer114_gene_45347"; transcript_id "sraer114_gene_45347_tx_76"; exon_id "3_145399295_145399378_-"; exonnum "3"; txlen "846";
3	sraer114_mid	exon	145399295	145399378	0.0179054443191329	-	.	gene_id "sraer114_gene_45347"; transcript_id "sraer114_gene_45347_tx_77"; exon_id "3_145399295_145399378_-"; exonnum "4"; txlen "904";
3	sraer114_mid	exon	145399295	145399378	0.0179054443191329	-	.	gene_id "sraer114_gene_45347"; transcript_id "sraer114_gene_45347_tx_78"; exon_id "3_145399295_145399378_-"; exonnum "3"; txlen "756";
3	sraer114_mid	exon	145399295	145399378	0.0176438908190227	-	.	gene_id "sraer114_gene_45347"; transcript_id "sraer114_gene_45347_tx_79"; exon_id "3_145399295_145399378_-"; exonnum "2"; txlen "784";
3	sraer114_mid	exon	145399295	145399378	0.0545934399827673	-	.	gene_id "sraer114_gene_45347"; transcript_id "sraer114_gene_45347_tx_8"; exon_id "3_145399295_145399378_-"; exonnum "4"; txlen "834";
3	sraer114_mid	exon	145399295	145399378	0.0176438908190227	-	.	gene_id "sraer114_gene_45347"; transcript_id "sraer114_gene_45347_tx_80"; exon_id "3_145399295_145399378_-"; exonnum "2"; txlen "778";
3	sraer114_mid	exon	145399295	145399378	0.0176438908190227	-	.	gene_id "sraer114_gene_45347"; transcript_id "sraer114_gene_45347_tx_81"; exon_id "3_145399295_145399378_-"; exonnum "2"; txlen "714";
3	sraer114_mid	exon	145399295	145399378	0.0176438908190227	-	.	gene_id "sraer114_gene_45347"; transcript_id "sraer114_gene_45347_tx_82"; exon_id "3_145399295_145399378_-"; exonnum "2"; txlen "694";
3	sraer114_mid	exon	145399295	145399378	0.0176438908190227	-	.	gene_id "sraer114_gene_45347"; transcript_id "sraer114_gene_45347_tx_83"; exon_id "3_145399295_145399378_-"; exonnum "3"; txlen "747";
3	sraer114_mid	exon	145399295	145399378	0.0162116117279359	-	.	gene_id "sraer114_gene_45347"; transcript_id "sraer114_gene_45347_tx_84"; exon_id "3_145399295_145399378_-"; exonnum "4"; txlen "1096";
3	sraer114_mid	exon	145399295	145399378	0.0159546339238064	-	.	gene_id "sraer114_gene_45347"; transcript_id "sraer114_gene_45347_tx_85"; exon_id "3_145399295_145399378_-"; exonnum "5"; txlen "983";
3	sraer114_mid	exon	145399295	145399378	0.0159546339238064	-	.	gene_id "sraer114_gene_45347"; transcript_id "sraer114_gene_45347_tx_86"; exon_id "3_145399295_145399378_-"; exonnum "5"; txlen "1089";
3	sraer114_mid	exon	145399295	145399378	0.0159546339238064	-	.	gene_id "sraer114_gene_45347"; transcript_id "sraer114_gene_45347_tx_87"; exon_id "3_145399295_145399378_-"; exonnum "5"; txlen "893";
3	sraer114_mid	exon	145399295	145399378	0.0159546339238064	-	.	gene_id "sraer114_gene_45347"; transcript_id "sraer114_gene_45347_tx_88"; exon_id "3_145399295_145399378_-"; exonnum "4"; txlen "940";
3	sraer114_mid	exon	145399295	145399378	0.0159546339238064	-	.	gene_id "sraer114_gene_45347"; transcript_id "sraer114_gene_45347_tx_89"; exon_id "3_145399295_145399378_-"; exonnum "4"; txlen "744";
3	sraer114_mid	exon	145399295	145399378	0.0495258428051491	-	.	gene_id "sraer114_gene_45347"; transcript_id "sraer114_gene_45347_tx_9"; exon_id "3_145399295_145399378_-"; exonnum "4"; txlen "1045";
3	sraer114_mid	exon	145399295	145399378	0.0159546339238064	-	.	gene_id "sraer114_gene_45347"; transcript_id "sraer114_gene_45347_tx_90"; exon_id "3_145399295_145399378_-"; exonnum "4"; txlen "531";
3	sraer114_mid	exon	145399295	145399378	0.0159546339238064	-	.	gene_id "sraer114_gene_45347"; transcript_id "sraer114_gene_45347_tx_91"; exon_id "3_145399295_145399378_-"; exonnum "4"; txlen "850";
3	sraer114_mid	exon	145399295	145399378	0.0159546339238064	-	.	gene_id "sraer114_gene_45347"; transcript_id "sraer114_gene_45347_tx_92"; exon_id "3_145399295_145399378_-"; exonnum "5"; txlen "680";
3	sraer114_mid	exon	145399295	145399378	0.0159546339238064	-	.	gene_id "sraer114_gene_45347"; transcript_id "sraer114_gene_45347_tx_93"; exon_id "3_145399295_145399378_-"; exonnum "5"; txlen "999";
3	sraer114_mid	exon	145399295	145399378	0.0153632381308875	-	.	gene_id "sraer114_gene_45347"; transcript_id "sraer114_gene_45347_tx_94"; exon_id "3_145399295_145399378_-"; exonnum "4"; txlen "814";
3	sraer114_mid	exon	145399295	145399378	0.014742917689577	-	.	gene_id "sraer114_gene_45347"; transcript_id "sraer114_gene_45347_tx_98"; exon_id "3_145399295_145399378_-"; exonnum "4"; txlen "590";
3	sraer114_mid	exon	145399295	145399378	0.014742917689577	-	.	gene_id "sraer114_gene_45347"; transcript_id "sraer114_gene_45347_tx_99"; exon_id "3_145399295_145399378_-"; exonnum "5"; txlen "576";
3	sraer114_mid	exon	145403011	145403196	0.289857667900559	-	.	gene_id "sraer114_gene_45347"; transcript_id "sraer114_gene_45347_tx_1"; exon_id "3_145403011_145403196_-"; exonnum "4"; txlen "1020";
3	sraer114_mid	exon	145403011	145403196	0.0495258428051491	-	.	gene_id "sraer114_gene_45347"; transcript_id "sraer114_gene_45347_tx_10"; exon_id "3_145403011_145403196_-"; exonnum "4"; txlen "1126";
3	sraer114_mid	exon	145403011	145403196	0.0127328032598107	-	.	gene_id "sraer114_gene_45347"; transcript_id "sraer114_gene_45347_tx_104"; exon_id "3_145403011_145403196_-"; exonnum "3"; txlen "1067";
3	sraer114_mid	exon	145403011	145403196	0.0127328032598107	-	.	gene_id "sraer114_gene_45347"; transcript_id "sraer114_gene_45347_tx_105"; exon_id "3_145403011_145403196_-"; exonnum "4"; txlen "1125";
3	sraer114_mid	exon	145403011	145403196	0.0127328032598107	-	.	gene_id "sraer114_gene_45347"; transcript_id "sraer114_gene_45347_tx_106"; exon_id "3_145403011_145403196_-"; exonnum "4"; txlen "1154";
3	sraer114_mid	exon	145403011	145403196	0.0122150013362465	-	.	gene_id "sraer114_gene_45347"; transcript_id "sraer114_gene_45347_tx_107"; exon_id "3_145403011_145403196_-"; exonnum "1"; txlen "688";
3	sraer114_mid	exon	145403011	145403196	0.0122150013362465	-	.	gene_id "sraer114_gene_45347"; transcript_id "sraer114_gene_45347_tx_109"; exon_id "3_145403011_145403196_-"; exonnum "1"; txlen "624";
3	sraer114_mid	exon	145403011	145403196	0.00339797749451602	-	.	gene_id "sraer114_gene_45347"; transcript_id "sraer114_gene_45347_tx_128"; exon_id "3_145403011_145403196_-"; exonnum "5"; txlen "1509";
3	sraer114_mid	exon	145403011	145403196	0.00160560390836547	-	.	gene_id "sraer114_gene_45347"; transcript_id "sraer114_gene_45347_tx_129"; exon_id "3_145403011_145403196_-"; exonnum "5"; txlen "1556";
3	sraer114_mid	exon	145403011	145403196	0.0465343489444354	-	.	gene_id "sraer114_gene_45347"; transcript_id "sraer114_gene_45347_tx_14"; exon_id "3_145403011_145403196_-"; exonnum "4"; txlen "1088";
3	sraer114_mid	exon	145403011	145403196	0.0465343489444354	-	.	gene_id "sraer114_gene_45347"; transcript_id "sraer114_gene_45347_tx_15"; exon_id "3_145403011_145403196_-"; exonnum "5"; txlen "1169";
3	sraer114_mid	exon	145403011	145403196	0.0465343489444354	-	.	gene_id "sraer114_gene_45347"; transcript_id "sraer114_gene_45347_tx_16"; exon_id "3_145403011_145403196_-"; exonnum "4"; txlen "1194";
3	sraer114_mid	exon	145403011	145403196	0.0465343489444354	-	.	gene_id "sraer114_gene_45347"; transcript_id "sraer114_gene_45347_tx_17"; exon_id "3_145403011_145403196_-"; exonnum "5"; txlen "1275";
3	sraer114_mid	exon	145403011	145403196	0.214906773229859	-	.	gene_id "sraer114_gene_45347"; transcript_id "sraer114_gene_45347_tx_2"; exon_id "3_145403011_145403196_-"; exonnum "3"; txlen "939";
3	sraer114_mid	exon	145403011	145403196	0.0392218083960241	-	.	gene_id "sraer114_gene_45347"; transcript_id "sraer114_gene_45347_tx_22"; exon_id "3_145403011_145403196_-"; exonnum "5"; txlen "866";
3	sraer114_mid	exon	145403011	145403196	0.0392218083960241	-	.	gene_id "sraer114_gene_45347"; transcript_id "sraer114_gene_45347_tx_23"; exon_id "3_145403011_145403196_-"; exonnum "4"; txlen "717";
3	sraer114_mid	exon	145403011	145403196	0.0392218083960241	-	.	gene_id "sraer114_gene_45347"; transcript_id "sraer114_gene_45347_tx_24"; exon_id "3_145403011_145403196_-"; exonnum "3"; txlen "636";
3	sraer114_mid	exon	145403011	145403196	0.0392218083960241	-	.	gene_id "sraer114_gene_45347"; transcript_id "sraer114_gene_45347_tx_25"; exon_id "3_145403011_145403196_-"; exonnum "4"; txlen "785";
3	sraer114_mid	exon	145403011	145403196	0.0353830024549848	-	.	gene_id "sraer114_gene_45347"; transcript_id "sraer114_gene_45347_tx_41"; exon_id "3_145403011_145403196_-"; exonnum "1"; txlen "721";
3	sraer114_mid	exon	145403011	145403196	0.0353830024549848	-	.	gene_id "sraer114_gene_45347"; transcript_id "sraer114_gene_45347_tx_45"; exon_id "3_145403011_145403196_-"; exonnum "1"; txlen "631";
3	sraer114_mid	exon	145403011	145403196	0.0186137395777742	-	.	gene_id "sraer114_gene_45347"; transcript_id "sraer114_gene_45347_tx_64"; exon_id "3_145403011_145403196_-"; exonnum "4"; txlen "998";
3	sraer114_mid	exon	145403011	145403196	0.0186137395777742	-	.	gene_id "sraer114_gene_45347"; transcript_id "sraer114_gene_45347_tx_65"; exon_id "3_145403011_145403196_-"; exonnum "5"; txlen "1079";
3	sraer114_mid	exon	145403011	145403196	0.0186137395777742	-	.	gene_id "sraer114_gene_45347"; transcript_id "sraer114_gene_45347_tx_66"; exon_id "3_145403011_145403196_-"; exonnum "3"; txlen "849";
3	sraer114_mid	exon	145403011	145403196	0.0186137395777742	-	.	gene_id "sraer114_gene_45347"; transcript_id "sraer114_gene_45347_tx_67"; exon_id "3_145403011_145403196_-"; exonnum "4"; txlen "930";
3	sraer114_mid	exon	145403011	145403196	0.0186137395777742	-	.	gene_id "sraer114_gene_45347"; transcript_id "sraer114_gene_45347_tx_70"; exon_id "3_145403011_145403196_-"; exonnum "4"; txlen "1036";
3	sraer114_mid	exon	145403011	145403196	0.0186137395777742	-	.	gene_id "sraer114_gene_45347"; transcript_id "sraer114_gene_45347_tx_71"; exon_id "3_145403011_145403196_-"; exonnum "3"; txlen "955";
3	sraer114_mid	exon	145403011	145403196	0.0186137395777742	-	.	gene_id "sraer114_gene_45347"; transcript_id "sraer114_gene_45347_tx_72"; exon_id "3_145403011_145403196_-"; exonnum "5"; txlen "1185";
3	sraer114_mid	exon	145403011	145403196	0.0186137395777742	-	.	gene_id "sraer114_gene_45347"; transcript_id "sraer114_gene_45347_tx_73"; exon_id "3_145403011_145403196_-"; exonnum "4"; txlen "1104";
3	sraer114_mid	exon	145403011	145403196	0.0176438908190227	-	.	gene_id "sraer114_gene_45347"; transcript_id "sraer114_gene_45347_tx_79"; exon_id "3_145403011_145403196_-"; exonnum "1"; txlen "784";
3	sraer114_mid	exon	145403011	145403196	0.0176438908190227	-	.	gene_id "sraer114_gene_45347"; transcript_id "sraer114_gene_45347_tx_80"; exon_id "3_145403011_145403196_-"; exonnum "1"; txlen "778";
3	sraer114_mid	exon	145403011	145403196	0.0176438908190227	-	.	gene_id "sraer114_gene_45347"; transcript_id "sraer114_gene_45347_tx_81"; exon_id "3_145403011_145403196_-"; exonnum "1"; txlen "714";
3	sraer114_mid	exon	145403011	145403196	0.0176438908190227	-	.	gene_id "sraer114_gene_45347"; transcript_id "sraer114_gene_45347_tx_82"; exon_id "3_145403011_145403196_-"; exonnum "1"; txlen "694";
3	sraer114_mid	exon	145403011	145403196	0.0162116117279359	-	.	gene_id "sraer114_gene_45347"; transcript_id "sraer114_gene_45347_tx_84"; exon_id "3_145403011_145403196_-"; exonnum "3"; txlen "1096";
3	sraer114_mid	exon	145403011	145403196	0.0495258428051491	-	.	gene_id "sraer114_gene_45347"; transcript_id "sraer114_gene_45347_tx_9"; exon_id "3_145403011_145403196_-"; exonnum "3"; txlen "1045";
3	sraer114_mid	exon	145413709	145413789	0.289857667900559	-	.	gene_id "sraer114_gene_45347"; transcript_id "sraer114_gene_45347_tx_1"; exon_id "3_145413709_145413789_-"; exonnum "3"; txlen "1020";
3	sraer114_mid	exon	145413709	145413789	0.0495258428051491	-	.	gene_id "sraer114_gene_45347"; transcript_id "sraer114_gene_45347_tx_10"; exon_id "3_145413709_145413789_-"; exonnum "3"; txlen "1126";
3	sraer114_mid	exon	145413709	145413789	0.014742917689577	-	.	gene_id "sraer114_gene_45347"; transcript_id "sraer114_gene_45347_tx_100"; exon_id "3_145413709_145413789_-"; exonnum "3"; txlen "703";
3	sraer114_mid	exon	145413709	145413789	0.014742917689577	-	.	gene_id "sraer114_gene_45347"; transcript_id "sraer114_gene_45347_tx_101"; exon_id "3_145413709_145413789_-"; exonnum "3"; txlen "518";
3	sraer114_mid	exon	145413709	145413789	0.00862246712934549	-	.	gene_id "sraer114_gene_45347"; transcript_id "sraer114_gene_45347_tx_124"; exon_id "3_145413709_145413789_-"; exonnum "3"; txlen "991";
3	sraer114_mid	exon	145413709	145413789	0.00862246712934549	-	.	gene_id "sraer114_gene_45347"; transcript_id "sraer114_gene_45347_tx_125"; exon_id "3_145413709_145413789_-"; exonnum "4"; txlen "1049";
3	sraer114_mid	exon	145413709	145413789	0.00795346550085988	-	.	gene_id "sraer114_gene_45347"; transcript_id "sraer114_gene_45347_tx_127"; exon_id "3_145413709_145413789_-"; exonnum "4"; txlen "1020";
3	sraer114_mid	exon	145413709	145413789	0.00339797749451602	-	.	gene_id "sraer114_gene_45347"; transcript_id "sraer114_gene_45347_tx_128"; exon_id "3_145413709_145413789_-"; exonnum "4"; txlen "1509";
3	sraer114_mid	exon	145413709	145413789	0.00160560390836547	-	.	gene_id "sraer114_gene_45347"; transcript_id "sraer114_gene_45347_tx_129"; exon_id "3_145413709_145413789_-"; exonnum "4"; txlen "1556";
3	sraer114_mid	exon	145413709	145413789	0.0465343489444354	-	.	gene_id "sraer114_gene_45347"; transcript_id "sraer114_gene_45347_tx_15"; exon_id "3_145413709_145413789_-"; exonnum "4"; txlen "1169";
3	sraer114_mid	exon	145413709	145413789	0.0465343489444354	-	.	gene_id "sraer114_gene_45347"; transcript_id "sraer114_gene_45347_tx_17"; exon_id "3_145413709_145413789_-"; exonnum "4"; txlen "1275";
3	sraer114_mid	exon	145413709	145413789	0.0412801695308155	-	.	gene_id "sraer114_gene_45347"; transcript_id "sraer114_gene_45347_tx_20"; exon_id "3_145413709_145413789_-"; exonnum "4"; txlen "957";
3	sraer114_mid	exon	145413709	145413789	0.0412801695308155	-	.	gene_id "sraer114_gene_45347"; transcript_id "sraer114_gene_45347_tx_21"; exon_id "3_145413709_145413789_-"; exonnum "3"; txlen "899";
3	sraer114_mid	exon	145413709	145413789	0.0392218083960241	-	.	gene_id "sraer114_gene_45347"; transcript_id "sraer114_gene_45347_tx_22"; exon_id "3_145413709_145413789_-"; exonnum "4"; txlen "866";
3	sraer114_mid	exon	145413709	145413789	0.0392218083960241	-	.	gene_id "sraer114_gene_45347"; transcript_id "sraer114_gene_45347_tx_23"; exon_id "3_145413709_145413789_-"; exonnum "3"; txlen "717";
3	sraer114_mid	exon	145413709	145413789	0.0383315859929002	-	.	gene_id "sraer114_gene_45347"; transcript_id "sraer114_gene_45347_tx_30"; exon_id "3_145413709_145413789_-"; exonnum "4"; txlen "867";
3	sraer114_mid	exon	145413709	145413789	0.0383315859929002	-	.	gene_id "sraer114_gene_45347"; transcript_id "sraer114_gene_45347_tx_31"; exon_id "3_145413709_145413789_-"; exonnum "3"; txlen "809";
3	sraer114_mid	exon	145413709	145413789	0.0353830024549848	-	.	gene_id "sraer114_gene_45347"; transcript_id "sraer114_gene_45347_tx_37"; exon_id "3_145413709_145413789_-"; exonnum "4"; txlen "893";
3	sraer114_mid	exon	145413709	145413789	0.0353830024549848	-	.	gene_id "sraer114_gene_45347"; transcript_id "sraer114_gene_45347_tx_38"; exon_id "3_145413709_145413789_-"; exonnum "3"; txlen "835";
3	sraer114_mid	exon	145413709	145413789	0.0353830024549848	-	.	gene_id "sraer114_gene_45347"; transcript_id "sraer114_gene_45347_tx_40"; exon_id "3_145413709_145413789_-"; exonnum "4"; txlen "697";
3	sraer114_mid	exon	145413709	145413789	0.0353830024549848	-	.	gene_id "sraer114_gene_45347"; transcript_id "sraer114_gene_45347_tx_42"; exon_id "3_145413709_145413789_-"; exonnum "4"; txlen "803";
3	sraer114_mid	exon	145413709	145413789	0.0353830024549848	-	.	gene_id "sraer114_gene_45347"; transcript_id "sraer114_gene_45347_tx_43"; exon_id "3_145413709_145413789_-"; exonnum "3"; txlen "639";
3	sraer114_mid	exon	145413709	145413789	0.0353830024549848	-	.	gene_id "sraer114_gene_45347"; transcript_id "sraer114_gene_45347_tx_44"; exon_id "3_145413709_145413789_-"; exonnum "3"; txlen "745";
3	sraer114_mid	exon	145413709	145413789	0.0186137395777742	-	.	gene_id "sraer114_gene_45347"; transcript_id "sraer114_gene_45347_tx_65"; exon_id "3_145413709_145413789_-"; exonnum "4"; txlen "1079";
3	sraer114_mid	exon	145413709	145413789	0.0186137395777742	-	.	gene_id "sraer114_gene_45347"; transcript_id "sraer114_gene_45347_tx_67"; exon_id "3_145413709_145413789_-"; exonnum "3"; txlen "930";
3	sraer114_mid	exon	145413709	145413789	0.0186137395777742	-	.	gene_id "sraer114_gene_45347"; transcript_id "sraer114_gene_45347_tx_70"; exon_id "3_145413709_145413789_-"; exonnum "3"; txlen "1036";
3	sraer114_mid	exon	145413709	145413789	0.0186137395777742	-	.	gene_id "sraer114_gene_45347"; transcript_id "sraer114_gene_45347_tx_72"; exon_id "3_145413709_145413789_-"; exonnum "4"; txlen "1185";
3	sraer114_mid	exon	145413709	145413789	0.0545934399827673	-	.	gene_id "sraer114_gene_45347"; transcript_id "sraer114_gene_45347_tx_8"; exon_id "3_145413709_145413789_-"; exonnum "3"; txlen "834";
3	sraer114_mid	exon	145413709	145413789	0.0159546339238064	-	.	gene_id "sraer114_gene_45347"; transcript_id "sraer114_gene_45347_tx_85"; exon_id "3_145413709_145413789_-"; exonnum "4"; txlen "983";
3	sraer114_mid	exon	145413709	145413789	0.0159546339238064	-	.	gene_id "sraer114_gene_45347"; transcript_id "sraer114_gene_45347_tx_86"; exon_id "3_145413709_145413789_-"; exonnum "4"; txlen "1089";
3	sraer114_mid	exon	145413709	145413789	0.0159546339238064	-	.	gene_id "sraer114_gene_45347"; transcript_id "sraer114_gene_45347_tx_87"; exon_id "3_145413709_145413789_-"; exonnum "4"; txlen "893";
3	sraer114_mid	exon	145413709	145413789	0.0159546339238064	-	.	gene_id "sraer114_gene_45347"; transcript_id "sraer114_gene_45347_tx_88"; exon_id "3_145413709_145413789_-"; exonnum "3"; txlen "940";
3	sraer114_mid	exon	145413709	145413789	0.0159546339238064	-	.	gene_id "sraer114_gene_45347"; transcript_id "sraer114_gene_45347_tx_89"; exon_id "3_145413709_145413789_-"; exonnum "3"; txlen "744";
3	sraer114_mid	exon	145413709	145413789	0.0159546339238064	-	.	gene_id "sraer114_gene_45347"; transcript_id "sraer114_gene_45347_tx_90"; exon_id "3_145413709_145413789_-"; exonnum "3"; txlen "531";
3	sraer114_mid	exon	145413709	145413789	0.0159546339238064	-	.	gene_id "sraer114_gene_45347"; transcript_id "sraer114_gene_45347_tx_91"; exon_id "3_145413709_145413789_-"; exonnum "3"; txlen "850";
3	sraer114_mid	exon	145413709	145413789	0.0159546339238064	-	.	gene_id "sraer114_gene_45347"; transcript_id "sraer114_gene_45347_tx_92"; exon_id "3_145413709_145413789_-"; exonnum "4"; txlen "680";
3	sraer114_mid	exon	145413709	145413789	0.0159546339238064	-	.	gene_id "sraer114_gene_45347"; transcript_id "sraer114_gene_45347_tx_93"; exon_id "3_145413709_145413789_-"; exonnum "4"; txlen "999";
3	sraer114_mid	exon	145413709	145413789	0.014742917689577	-	.	gene_id "sraer114_gene_45347"; transcript_id "sraer114_gene_45347_tx_99"; exon_id "3_145413709_145413789_-"; exonnum "4"; txlen "576";
3	sraer114_mid	exon	145415780	145415819	0.289857667900559	-	.	gene_id "sraer114_gene_45347"; transcript_id "sraer114_gene_45347_tx_1"; exon_id "3_145415780_145415819_-"; exonnum "2"; txlen "1020";
3	sraer114_mid	exon	145415780	145415819	0.0495258428051491	-	.	gene_id "sraer114_gene_45347"; transcript_id "sraer114_gene_45347_tx_10"; exon_id "3_145415780_145415819_-"; exonnum "2"; txlen "1126";
3	sraer114_mid	exon	145415780	145415819	0.014742917689577	-	.	gene_id "sraer114_gene_45347"; transcript_id "sraer114_gene_45347_tx_100"; exon_id "3_145415780_145415819_-"; exonnum "2"; txlen "703";
3	sraer114_mid	exon	145415780	145415819	0.014742917689577	-	.	gene_id "sraer114_gene_45347"; transcript_id "sraer114_gene_45347_tx_101"; exon_id "3_145415780_145415819_-"; exonnum "2"; txlen "518";
3	sraer114_mid	exon	145415780	145415819	0.0127328032598107	-	.	gene_id "sraer114_gene_45347"; transcript_id "sraer114_gene_45347_tx_104"; exon_id "3_145415780_145415819_-"; exonnum "2"; txlen "1067";
3	sraer114_mid	exon	145415780	145415819	0.0127328032598107	-	.	gene_id "sraer114_gene_45347"; transcript_id "sraer114_gene_45347_tx_105"; exon_id "3_145415780_145415819_-"; exonnum "3"; txlen "1125";
3	sraer114_mid	exon	145415780	145415819	0.0127328032598107	-	.	gene_id "sraer114_gene_45347"; transcript_id "sraer114_gene_45347_tx_106"; exon_id "3_145415780_145415819_-"; exonnum "3"; txlen "1154";
3	sraer114_mid	exon	145415780	145415819	0.0122150013362465	-	.	gene_id "sraer114_gene_45347"; transcript_id "sraer114_gene_45347_tx_108"; exon_id "3_145415780_145415819_-"; exonnum "3"; txlen "715";
3	sraer114_mid	exon	145415780	145415819	0.0495258428051491	-	.	gene_id "sraer114_gene_45347"; transcript_id "sraer114_gene_45347_tx_11"; exon_id "3_145415780_145415819_-"; exonnum "2"; txlen "859";
3	sraer114_mid	exon	145415780	145415819	0.0122150013362465	-	.	gene_id "sraer114_gene_45347"; transcript_id "sraer114_gene_45347_tx_110"; exon_id "3_145415780_145415819_-"; exonnum "2"; txlen "657";
3	sraer114_mid	exon	145415780	145415819	0.0109603352691298	-	.	gene_id "sraer114_gene_45347"; transcript_id "sraer114_gene_45347_tx_111"; exon_id "3_145415780_145415819_-"; exonnum "3"; txlen "955";
3	sraer114_mid	exon	145415780	145415819	0.0109603352691298	-	.	gene_id "sraer114_gene_45347"; transcript_id "sraer114_gene_45347_tx_112"; exon_id "3_145415780_145415819_-"; exonnum "3"; txlen "984";
3	sraer114_mid	exon	145415780	145415819	0.0109603352691298	-	.	gene_id "sraer114_gene_45347"; transcript_id "sraer114_gene_45347_tx_113"; exon_id "3_145415780_145415819_-"; exonnum "2"; txlen "926";
3	sraer114_mid	exon	145415780	145415819	0.0109603352691298	-	.	gene_id "sraer114_gene_45347"; transcript_id "sraer114_gene_45347_tx_114"; exon_id "3_145415780_145415819_-"; exonnum "3"; txlen "975";
3	sraer114_mid	exon	145415780	145415819	0.0109603352691298	-	.	gene_id "sraer114_gene_45347"; transcript_id "sraer114_gene_45347_tx_115"; exon_id "3_145415780_145415819_-"; exonnum "2"; txlen "917";
3	sraer114_mid	exon	145415780	145415819	0.00913361272427482	-	.	gene_id "sraer114_gene_45347"; transcript_id "sraer114_gene_45347_tx_116"; exon_id "3_145415780_145415819_-"; exonnum "3"; txlen "981";
3	sraer114_mid	exon	145415780	145415819	0.00913361272427482	-	.	gene_id "sraer114_gene_45347"; transcript_id "sraer114_gene_45347_tx_117"; exon_id "3_145415780_145415819_-"; exonnum "3"; txlen "1010";
3	sraer114_mid	exon	145415780	145415819	0.00913361272427482	-	.	gene_id "sraer114_gene_45347"; transcript_id "sraer114_gene_45347_tx_118"; exon_id "3_145415780_145415819_-"; exonnum "2"; txlen "923";
3	sraer114_mid	exon	145415780	145415819	0.00913361272427482	-	.	gene_id "sraer114_gene_45347"; transcript_id "sraer114_gene_45347_tx_119"; exon_id "3_145415780_145415819_-"; exonnum "2"; txlen "952";
3	sraer114_mid	exon	145415780	145415819	0.00877810852749973	-	.	gene_id "sraer114_gene_45347"; transcript_id "sraer114_gene_45347_tx_120"; exon_id "3_145415780_145415819_-"; exonnum "2"; txlen "1078";
3	sraer114_mid	exon	145415780	145415819	0.00877810852749973	-	.	gene_id "sraer114_gene_45347"; transcript_id "sraer114_gene_45347_tx_121"; exon_id "3_145415780_145415819_-"; exonnum "2"; txlen "988";
3	sraer114_mid	exon	145415780	145415819	0.00877810852749973	-	.	gene_id "sraer114_gene_45347"; transcript_id "sraer114_gene_45347_tx_122"; exon_id "3_145415780_145415819_-"; exonnum "3"; txlen "1136";
3	sraer114_mid	exon	145415780	145415819	0.00877810852749973	-	.	gene_id "sraer114_gene_45347"; transcript_id "sraer114_gene_45347_tx_123"; exon_id "3_145415780_145415819_-"; exonnum "3"; txlen "1046";
3	sraer114_mid	exon	145415780	145415819	0.00862246712934549	-	.	gene_id "sraer114_gene_45347"; transcript_id "sraer114_gene_45347_tx_124"; exon_id "3_145415780_145415819_-"; exonnum "2"; txlen "991";
3	sraer114_mid	exon	145415780	145415819	0.00862246712934549	-	.	gene_id "sraer114_gene_45347"; transcript_id "sraer114_gene_45347_tx_125"; exon_id "3_145415780_145415819_-"; exonnum "3"; txlen "1049";
3	sraer114_mid	exon	145415780	145415819	0.00795346550085988	-	.	gene_id "sraer114_gene_45347"; transcript_id "sraer114_gene_45347_tx_127"; exon_id "3_145415780_145415819_-"; exonnum "3"; txlen "1020";
3	sraer114_mid	exon	145415780	145415819	0.00339797749451602	-	.	gene_id "sraer114_gene_45347"; transcript_id "sraer114_gene_45347_tx_128"; exon_id "3_145415780_145415819_-"; exonnum "3"; txlen "1509";
3	sraer114_mid	exon	145415780	145415819	0.00160560390836547	-	.	gene_id "sraer114_gene_45347"; transcript_id "sraer114_gene_45347_tx_129"; exon_id "3_145415780_145415819_-"; exonnum "3"; txlen "1556";
3	sraer114_mid	exon	145415780	145415819	0.0465343489444354	-	.	gene_id "sraer114_gene_45347"; transcript_id "sraer114_gene_45347_tx_13"; exon_id "3_145415780_145415819_-"; exonnum "3"; txlen "902";
3	sraer114_mid	exon	145415780	145415819	0.0465343489444354	-	.	gene_id "sraer114_gene_45347"; transcript_id "sraer114_gene_45347_tx_14"; exon_id "3_145415780_145415819_-"; exonnum "3"; txlen "1088";
3	sraer114_mid	exon	145415780	145415819	0.0465343489444354	-	.	gene_id "sraer114_gene_45347"; transcript_id "sraer114_gene_45347_tx_15"; exon_id "3_145415780_145415819_-"; exonnum "3"; txlen "1169";
3	sraer114_mid	exon	145415780	145415819	0.0465343489444354	-	.	gene_id "sraer114_gene_45347"; transcript_id "sraer114_gene_45347_tx_16"; exon_id "3_145415780_145415819_-"; exonnum "3"; txlen "1194";
3	sraer114_mid	exon	145415780	145415819	0.0465343489444354	-	.	gene_id "sraer114_gene_45347"; transcript_id "sraer114_gene_45347_tx_17"; exon_id "3_145415780_145415819_-"; exonnum "3"; txlen "1275";
3	sraer114_mid	exon	145415780	145415819	0.0465343489444354	-	.	gene_id "sraer114_gene_45347"; transcript_id "sraer114_gene_45347_tx_18"; exon_id "3_145415780_145415819_-"; exonnum "3"; txlen "1008";
3	sraer114_mid	exon	145415780	145415819	0.214906773229859	-	.	gene_id "sraer114_gene_45347"; transcript_id "sraer114_gene_45347_tx_2"; exon_id "3_145415780_145415819_-"; exonnum "2"; txlen "939";
3	sraer114_mid	exon	145415780	145415819	0.0412801695308155	-	.	gene_id "sraer114_gene_45347"; transcript_id "sraer114_gene_45347_tx_20"; exon_id "3_145415780_145415819_-"; exonnum "3"; txlen "957";
3	sraer114_mid	exon	145415780	145415819	0.0412801695308155	-	.	gene_id "sraer114_gene_45347"; transcript_id "sraer114_gene_45347_tx_21"; exon_id "3_145415780_145415819_-"; exonnum "2"; txlen "899";
3	sraer114_mid	exon	145415780	145415819	0.0392218083960241	-	.	gene_id "sraer114_gene_45347"; transcript_id "sraer114_gene_45347_tx_22"; exon_id "3_145415780_145415819_-"; exonnum "3"; txlen "866";
3	sraer114_mid	exon	145415780	145415819	0.0392218083960241	-	.	gene_id "sraer114_gene_45347"; transcript_id "sraer114_gene_45347_tx_23"; exon_id "3_145415780_145415819_-"; exonnum "2"; txlen "717";
3	sraer114_mid	exon	145415780	145415819	0.0392218083960241	-	.	gene_id "sraer114_gene_45347"; transcript_id "sraer114_gene_45347_tx_24"; exon_id "3_145415780_145415819_-"; exonnum "2"; txlen "636";
3	sraer114_mid	exon	145415780	145415819	0.0392218083960241	-	.	gene_id "sraer114_gene_45347"; transcript_id "sraer114_gene_45347_tx_25"; exon_id "3_145415780_145415819_-"; exonnum "3"; txlen "785";
3	sraer114_mid	exon	145415780	145415819	0.0392218083960241	-	.	gene_id "sraer114_gene_45347"; transcript_id "sraer114_gene_45347_tx_27"; exon_id "3_145415780_145415819_-"; exonnum "3"; txlen "599";
3	sraer114_mid	exon	145415780	145415819	0.0383708048478554	-	.	gene_id "sraer114_gene_45347"; transcript_id "sraer114_gene_45347_tx_28"; exon_id "3_145415780_145415819_-"; exonnum "2"; txlen "910";
3	sraer114_mid	exon	145415780	145415819	0.0383708048478554	-	.	gene_id "sraer114_gene_45347"; transcript_id "sraer114_gene_45347_tx_29"; exon_id "3_145415780_145415819_-"; exonnum "2"; txlen "820";
3	sraer114_mid	exon	145415780	145415819	0.129286144714112	-	.	gene_id "sraer114_gene_45347"; transcript_id "sraer114_gene_45347_tx_3"; exon_id "3_145415780_145415819_-"; exonnum "2"; txlen "753";
3	sraer114_mid	exon	145415780	145415819	0.0383315859929002	-	.	gene_id "sraer114_gene_45347"; transcript_id "sraer114_gene_45347_tx_30"; exon_id "3_145415780_145415819_-"; exonnum "3"; txlen "867";
3	sraer114_mid	exon	145415780	145415819	0.0383315859929002	-	.	gene_id "sraer114_gene_45347"; transcript_id "sraer114_gene_45347_tx_31"; exon_id "3_145415780_145415819_-"; exonnum "2"; txlen "809";
3	sraer114_mid	exon	145415780	145415819	0.0380944828470599	-	.	gene_id "sraer114_gene_45347"; transcript_id "sraer114_gene_45347_tx_32"; exon_id "3_145415780_145415819_-"; exonnum "3"; txlen "869";
3	sraer114_mid	exon	145415780	145415819	0.0380944828470599	-	.	gene_id "sraer114_gene_45347"; transcript_id "sraer114_gene_45347_tx_33"; exon_id "3_145415780_145415819_-"; exonnum "2"; txlen "811";
3	sraer114_mid	exon	145415780	145415819	0.0369549808918071	-	.	gene_id "sraer114_gene_45347"; transcript_id "sraer114_gene_45347_tx_34"; exon_id "3_145415780_145415819_-"; exonnum "3"; txlen "968";
3	sraer114_mid	exon	145415780	145415819	0.0369549808918071	-	.	gene_id "sraer114_gene_45347"; transcript_id "sraer114_gene_45347_tx_35"; exon_id "3_145415780_145415819_-"; exonnum "3"; txlen "878";
3	sraer114_mid	exon	145415780	145415819	0.0353830024549848	-	.	gene_id "sraer114_gene_45347"; transcript_id "sraer114_gene_45347_tx_36"; exon_id "3_145415780_145415819_-"; exonnum "3"; txlen "722";
3	sraer114_mid	exon	145415780	145415819	0.0353830024549848	-	.	gene_id "sraer114_gene_45347"; transcript_id "sraer114_gene_45347_tx_37"; exon_id "3_145415780_145415819_-"; exonnum "3"; txlen "893";
3	sraer114_mid	exon	145415780	145415819	0.0353830024549848	-	.	gene_id "sraer114_gene_45347"; transcript_id "sraer114_gene_45347_tx_38"; exon_id "3_145415780_145415819_-"; exonnum "2"; txlen "835";
3	sraer114_mid	exon	145415780	145415819	0.0353830024549848	-	.	gene_id "sraer114_gene_45347"; transcript_id "sraer114_gene_45347_tx_39"; exon_id "3_145415780_145415819_-"; exonnum "2"; txlen "664";
3	sraer114_mid	exon	145415780	145415819	0.058614559196292	-	.	gene_id "sraer114_gene_45347"; transcript_id "sraer114_gene_45347_tx_4"; exon_id "3_145415780_145415819_-"; exonnum "2"; txlen "881";
3	sraer114_mid	exon	145415780	145415819	0.0353830024549848	-	.	gene_id "sraer114_gene_45347"; transcript_id "sraer114_gene_45347_tx_40"; exon_id "3_145415780_145415819_-"; exonnum "3"; txlen "697";
3	sraer114_mid	exon	145415780	145415819	0.0353830024549848	-	.	gene_id "sraer114_gene_45347"; transcript_id "sraer114_gene_45347_tx_42"; exon_id "3_145415780_145415819_-"; exonnum "3"; txlen "803";
3	sraer114_mid	exon	145415780	145415819	0.0353830024549848	-	.	gene_id "sraer114_gene_45347"; transcript_id "sraer114_gene_45347_tx_43"; exon_id "3_145415780_145415819_-"; exonnum "2"; txlen "639";
3	sraer114_mid	exon	145415780	145415819	0.0353830024549848	-	.	gene_id "sraer114_gene_45347"; transcript_id "sraer114_gene_45347_tx_44"; exon_id "3_145415780_145415819_-"; exonnum "2"; txlen "745";
3	sraer114_mid	exon	145415780	145415819	0.0341843865123472	-	.	gene_id "sraer114_gene_45347"; transcript_id "sraer114_gene_45347_tx_46"; exon_id "3_145415780_145415819_-"; exonnum "3"; txlen "1036";
3	sraer114_mid	exon	145415780	145415819	0.0341843865123472	-	.	gene_id "sraer114_gene_45347"; transcript_id "sraer114_gene_45347_tx_47"; exon_id "3_145415780_145415819_-"; exonnum "2"; txlen "978";
3	sraer114_mid	exon	145415780	145415819	0.0330071289499103	-	.	gene_id "sraer114_gene_45347"; transcript_id "sraer114_gene_45347_tx_48"; exon_id "3_145415780_145415819_-"; exonnum "2"; txlen "817";
3	sraer114_mid	exon	145415780	145415819	0.0330071289499103	-	.	gene_id "sraer114_gene_45347"; transcript_id "sraer114_gene_45347_tx_49"; exon_id "3_145415780_145415819_-"; exonnum "3"; txlen "875";
3	sraer114_mid	exon	145415780	145415819	0.058614559196292	-	.	gene_id "sraer114_gene_45347"; transcript_id "sraer114_gene_45347_tx_5"; exon_id "3_145415780_145415819_-"; exonnum "2"; txlen "791";
3	sraer114_mid	exon	145415780	145415819	0.0330071289499103	-	.	gene_id "sraer114_gene_45347"; transcript_id "sraer114_gene_45347_tx_50"; exon_id "3_145415780_145415819_-"; exonnum "3"; txlen "785";
3	sraer114_mid	exon	145415780	145415819	0.0330071289499103	-	.	gene_id "sraer114_gene_45347"; transcript_id "sraer114_gene_45347_tx_51"; exon_id "3_145415780_145415819_-"; exonnum "2"; txlen "727";
3	sraer114_mid	exon	145415780	145415819	0.0315921382605711	-	.	gene_id "sraer114_gene_45347"; transcript_id "sraer114_gene_45347_tx_52"; exon_id "3_145415780_145415819_-"; exonnum "3"; txlen "946";
3	sraer114_mid	exon	145415780	145415819	0.0315921382605711	-	.	gene_id "sraer114_gene_45347"; transcript_id "sraer114_gene_45347_tx_53"; exon_id "3_145415780_145415819_-"; exonnum "2"; txlen "888";
3	sraer114_mid	exon	145415780	145415819	0.0267775035432975	-	.	gene_id "sraer114_gene_45347"; transcript_id "sraer114_gene_45347_tx_54"; exon_id "3_145415780_145415819_-"; exonnum "3"; txlen "805";
3	sraer114_mid	exon	145415780	145415819	0.0240667466383837	-	.	gene_id "sraer114_gene_45347"; transcript_id "sraer114_gene_45347_tx_55"; exon_id "3_145415780_145415819_-"; exonnum "2"; txlen "1016";
3	sraer114_mid	exon	145415780	145415819	0.0205879381702585	-	.	gene_id "sraer114_gene_45347"; transcript_id "sraer114_gene_45347_tx_58"; exon_id "3_145415780_145415819_-"; exonnum "2"; txlen "987";
3	sraer114_mid	exon	145415780	145415819	0.0205879381702585	-	.	gene_id "sraer114_gene_45347"; transcript_id "sraer114_gene_45347_tx_59"; exon_id "3_145415780_145415819_-"; exonnum "3"; txlen "1045";
3	sraer114_mid	exon	145415780	145415819	0.0585559576109377	-	.	gene_id "sraer114_gene_45347"; transcript_id "sraer114_gene_45347_tx_6"; exon_id "3_145415780_145415819_-"; exonnum "3"; txlen "939";
3	sraer114_mid	exon	145415780	145415819	0.0205879381702585	-	.	gene_id "sraer114_gene_45347"; transcript_id "sraer114_gene_45347_tx_60"; exon_id "3_145415780_145415819_-"; exonnum "3"; txlen "1074";
3	sraer114_mid	exon	145415780	145415819	0.0205879381702585	-	.	gene_id "sraer114_gene_45347"; transcript_id "sraer114_gene_45347_tx_61"; exon_id "3_145415780_145415819_-"; exonnum "2"; txlen "897";
3	sraer114_mid	exon	145415780	145415819	0.0187277915340689	-	.	gene_id "sraer114_gene_45347"; transcript_id "sraer114_gene_45347_tx_62"; exon_id "3_145415780_145415819_-"; exonnum "2"; txlen "721";
3	sraer114_mid	exon	145415780	145415819	0.0187277915340689	-	.	gene_id "sraer114_gene_45347"; transcript_id "sraer114_gene_45347_tx_63"; exon_id "3_145415780_145415819_-"; exonnum "3"; txlen "779";
3	sraer114_mid	exon	145415780	145415819	0.0186137395777742	-	.	gene_id "sraer114_gene_45347"; transcript_id "sraer114_gene_45347_tx_64"; exon_id "3_145415780_145415819_-"; exonnum "3"; txlen "998";
3	sraer114_mid	exon	145415780	145415819	0.0186137395777742	-	.	gene_id "sraer114_gene_45347"; transcript_id "sraer114_gene_45347_tx_65"; exon_id "3_145415780_145415819_-"; exonnum "3"; txlen "1079";
3	sraer114_mid	exon	145415780	145415819	0.0186137395777742	-	.	gene_id "sraer114_gene_45347"; transcript_id "sraer114_gene_45347_tx_66"; exon_id "3_145415780_145415819_-"; exonnum "2"; txlen "849";
3	sraer114_mid	exon	145415780	145415819	0.0186137395777742	-	.	gene_id "sraer114_gene_45347"; transcript_id "sraer114_gene_45347_tx_67"; exon_id "3_145415780_145415819_-"; exonnum "2"; txlen "930";
3	sraer114_mid	exon	145415780	145415819	0.0186137395777742	-	.	gene_id "sraer114_gene_45347"; transcript_id "sraer114_gene_45347_tx_68"; exon_id "3_145415780_145415819_-"; exonnum "2"; txlen "663";
3	sraer114_mid	exon	145415780	145415819	0.0186137395777742	-	.	gene_id "sraer114_gene_45347"; transcript_id "sraer114_gene_45347_tx_69"; exon_id "3_145415780_145415819_-"; exonnum "3"; txlen "812";
3	sraer114_mid	exon	145415780	145415819	0.0565489527254809	-	.	gene_id "sraer114_gene_45347"; transcript_id "sraer114_gene_45347_tx_7"; exon_id "3_145415780_145415819_-"; exonnum "3"; txlen "849";
3	sraer114_mid	exon	145415780	145415819	0.0186137395777742	-	.	gene_id "sraer114_gene_45347"; transcript_id "sraer114_gene_45347_tx_70"; exon_id "3_145415780_145415819_-"; exonnum "2"; txlen "1036";
3	sraer114_mid	exon	145415780	145415819	0.0186137395777742	-	.	gene_id "sraer114_gene_45347"; transcript_id "sraer114_gene_45347_tx_71"; exon_id "3_145415780_145415819_-"; exonnum "2"; txlen "955";
3	sraer114_mid	exon	145415780	145415819	0.0186137395777742	-	.	gene_id "sraer114_gene_45347"; transcript_id "sraer114_gene_45347_tx_72"; exon_id "3_145415780_145415819_-"; exonnum "3"; txlen "1185";
3	sraer114_mid	exon	145415780	145415819	0.0186137395777742	-	.	gene_id "sraer114_gene_45347"; transcript_id "sraer114_gene_45347_tx_73"; exon_id "3_145415780_145415819_-"; exonnum "3"; txlen "1104";
3	sraer114_mid	exon	145415780	145415819	0.0186137395777742	-	.	gene_id "sraer114_gene_45347"; transcript_id "sraer114_gene_45347_tx_74"; exon_id "3_145415780_145415819_-"; exonnum "2"; txlen "769";
3	sraer114_mid	exon	145415780	145415819	0.0186137395777742	-	.	gene_id "sraer114_gene_45347"; transcript_id "sraer114_gene_45347_tx_75"; exon_id "3_145415780_145415819_-"; exonnum "3"; txlen "918";
3	sraer114_mid	exon	145415780	145415819	0.0179054443191329	-	.	gene_id "sraer114_gene_45347"; transcript_id "sraer114_gene_45347_tx_76"; exon_id "3_145415780_145415819_-"; exonnum "2"; txlen "846";
3	sraer114_mid	exon	145415780	145415819	0.0179054443191329	-	.	gene_id "sraer114_gene_45347"; transcript_id "sraer114_gene_45347_tx_77"; exon_id "3_145415780_145415819_-"; exonnum "3"; txlen "904";
3	sraer114_mid	exon	145415780	145415819	0.0179054443191329	-	.	gene_id "sraer114_gene_45347"; transcript_id "sraer114_gene_45347_tx_78"; exon_id "3_145415780_145415819_-"; exonnum "2"; txlen "756";
3	sraer114_mid	exon	145415780	145415819	0.0545934399827673	-	.	gene_id "sraer114_gene_45347"; transcript_id "sraer114_gene_45347_tx_8"; exon_id "3_145415780_145415819_-"; exonnum "2"; txlen "834";
3	sraer114_mid	exon	145415780	145415819	0.0176438908190227	-	.	gene_id "sraer114_gene_45347"; transcript_id "sraer114_gene_45347_tx_83"; exon_id "3_145415780_145415819_-"; exonnum "2"; txlen "747";
3	sraer114_mid	exon	145415780	145415819	0.0162116117279359	-	.	gene_id "sraer114_gene_45347"; transcript_id "sraer114_gene_45347_tx_84"; exon_id "3_145415780_145415819_-"; exonnum "2"; txlen "1096";
3	sraer114_mid	exon	145415780	145415819	0.0159546339238064	-	.	gene_id "sraer114_gene_45347"; transcript_id "sraer114_gene_45347_tx_85"; exon_id "3_145415780_145415819_-"; exonnum "3"; txlen "983";
3	sraer114_mid	exon	145415780	145415819	0.0159546339238064	-	.	gene_id "sraer114_gene_45347"; transcript_id "sraer114_gene_45347_tx_86"; exon_id "3_145415780_145415819_-"; exonnum "3"; txlen "1089";
3	sraer114_mid	exon	145415780	145415819	0.0159546339238064	-	.	gene_id "sraer114_gene_45347"; transcript_id "sraer114_gene_45347_tx_87"; exon_id "3_145415780_145415819_-"; exonnum "3"; txlen "893";
3	sraer114_mid	exon	145415780	145415819	0.0159546339238064	-	.	gene_id "sraer114_gene_45347"; transcript_id "sraer114_gene_45347_tx_88"; exon_id "3_145415780_145415819_-"; exonnum "2"; txlen "940";
3	sraer114_mid	exon	145415780	145415819	0.0159546339238064	-	.	gene_id "sraer114_gene_45347"; transcript_id "sraer114_gene_45347_tx_89"; exon_id "3_145415780_145415819_-"; exonnum "2"; txlen "744";
3	sraer114_mid	exon	145415780	145415819	0.0495258428051491	-	.	gene_id "sraer114_gene_45347"; transcript_id "sraer114_gene_45347_tx_9"; exon_id "3_145415780_145415819_-"; exonnum "2"; txlen "1045";
3	sraer114_mid	exon	145415780	145415819	0.0159546339238064	-	.	gene_id "sraer114_gene_45347"; transcript_id "sraer114_gene_45347_tx_90"; exon_id "3_145415780_145415819_-"; exonnum "2"; txlen "531";
3	sraer114_mid	exon	145415780	145415819	0.0159546339238064	-	.	gene_id "sraer114_gene_45347"; transcript_id "sraer114_gene_45347_tx_91"; exon_id "3_145415780_145415819_-"; exonnum "2"; txlen "850";
3	sraer114_mid	exon	145415780	145415819	0.0159546339238064	-	.	gene_id "sraer114_gene_45347"; transcript_id "sraer114_gene_45347_tx_92"; exon_id "3_145415780_145415819_-"; exonnum "3"; txlen "680";
3	sraer114_mid	exon	145415780	145415819	0.0159546339238064	-	.	gene_id "sraer114_gene_45347"; transcript_id "sraer114_gene_45347_tx_93"; exon_id "3_145415780_145415819_-"; exonnum "3"; txlen "999";
3	sraer114_mid	exon	145415780	145415819	0.0153632381308875	-	.	gene_id "sraer114_gene_45347"; transcript_id "sraer114_gene_45347_tx_94"; exon_id "3_145415780_145415819_-"; exonnum "3"; txlen "814";
3	sraer114_mid	exon	145415780	145415819	0.014742917689577	-	.	gene_id "sraer114_gene_45347"; transcript_id "sraer114_gene_45347_tx_98"; exon_id "3_145415780_145415819_-"; exonnum "3"; txlen "590";
3	sraer114_mid	exon	145415780	145415819	0.014742917689577	-	.	gene_id "sraer114_gene_45347"; transcript_id "sraer114_gene_45347_tx_99"; exon_id "3_145415780_145415819_-"; exonnum "3"; txlen "576";
3	sraer114_mid	exon	145419302	145419450	0.0465343489444354	-	.	gene_id "sraer114_gene_45347"; transcript_id "sraer114_gene_45347_tx_13"; exon_id "3_145419302_145419450_-"; exonnum "2"; txlen "902";
3	sraer114_mid	exon	145419302	145419450	0.0465343489444354	-	.	gene_id "sraer114_gene_45347"; transcript_id "sraer114_gene_45347_tx_14"; exon_id "3_145419302_145419450_-"; exonnum "2"; txlen "1088";
3	sraer114_mid	exon	145419302	145419450	0.0465343489444354	-	.	gene_id "sraer114_gene_45347"; transcript_id "sraer114_gene_45347_tx_15"; exon_id "3_145419302_145419450_-"; exonnum "2"; txlen "1169";
3	sraer114_mid	exon	145419302	145419450	0.0465343489444354	-	.	gene_id "sraer114_gene_45347"; transcript_id "sraer114_gene_45347_tx_16"; exon_id "3_145419302_145419450_-"; exonnum "2"; txlen "1194";
3	sraer114_mid	exon	145419302	145419450	0.0465343489444354	-	.	gene_id "sraer114_gene_45347"; transcript_id "sraer114_gene_45347_tx_17"; exon_id "3_145419302_145419450_-"; exonnum "2"; txlen "1275";
3	sraer114_mid	exon	145419302	145419450	0.0465343489444354	-	.	gene_id "sraer114_gene_45347"; transcript_id "sraer114_gene_45347_tx_18"; exon_id "3_145419302_145419450_-"; exonnum "2"; txlen "1008";
3	sraer114_mid	exon	145419302	145419450	0.0392218083960241	-	.	gene_id "sraer114_gene_45347"; transcript_id "sraer114_gene_45347_tx_22"; exon_id "3_145419302_145419450_-"; exonnum "2"; txlen "866";
3	sraer114_mid	exon	145419302	145419450	0.0392218083960241	-	.	gene_id "sraer114_gene_45347"; transcript_id "sraer114_gene_45347_tx_25"; exon_id "3_145419302_145419450_-"; exonnum "2"; txlen "785";
3	sraer114_mid	exon	145419302	145419450	0.0392218083960241	-	.	gene_id "sraer114_gene_45347"; transcript_id "sraer114_gene_45347_tx_27"; exon_id "3_145419302_145419450_-"; exonnum "2"; txlen "599";
3	sraer114_mid	exon	145419302	145419450	0.0186137395777742	-	.	gene_id "sraer114_gene_45347"; transcript_id "sraer114_gene_45347_tx_64"; exon_id "3_145419302_145419450_-"; exonnum "2"; txlen "998";
3	sraer114_mid	exon	145419302	145419450	0.0186137395777742	-	.	gene_id "sraer114_gene_45347"; transcript_id "sraer114_gene_45347_tx_65"; exon_id "3_145419302_145419450_-"; exonnum "2"; txlen "1079";
3	sraer114_mid	exon	145419302	145419450	0.0186137395777742	-	.	gene_id "sraer114_gene_45347"; transcript_id "sraer114_gene_45347_tx_69"; exon_id "3_145419302_145419450_-"; exonnum "2"; txlen "812";
3	sraer114_mid	exon	145419302	145419450	0.0186137395777742	-	.	gene_id "sraer114_gene_45347"; transcript_id "sraer114_gene_45347_tx_72"; exon_id "3_145419302_145419450_-"; exonnum "2"; txlen "1185";
3	sraer114_mid	exon	145419302	145419450	0.0186137395777742	-	.	gene_id "sraer114_gene_45347"; transcript_id "sraer114_gene_45347_tx_73"; exon_id "3_145419302_145419450_-"; exonnum "2"; txlen "1104";
3	sraer114_mid	exon	145419302	145419450	0.0186137395777742	-	.	gene_id "sraer114_gene_45347"; transcript_id "sraer114_gene_45347_tx_75"; exon_id "3_145419302_145419450_-"; exonnum "2"; txlen "918";
3	sraer114_mid	exon	145419302	145419450	0.0159546339238064	-	.	gene_id "sraer114_gene_45347"; transcript_id "sraer114_gene_45347_tx_85"; exon_id "3_145419302_145419450_-"; exonnum "2"; txlen "983";
3	sraer114_mid	exon	145419302	145419450	0.0159546339238064	-	.	gene_id "sraer114_gene_45347"; transcript_id "sraer114_gene_45347_tx_86"; exon_id "3_145419302_145419450_-"; exonnum "2"; txlen "1089";
3	sraer114_mid	exon	145419302	145419450	0.0159546339238064	-	.	gene_id "sraer114_gene_45347"; transcript_id "sraer114_gene_45347_tx_87"; exon_id "3_145419302_145419450_-"; exonnum "2"; txlen "893";
3	sraer114_mid	exon	145419302	145419450	0.0159546339238064	-	.	gene_id "sraer114_gene_45347"; transcript_id "sraer114_gene_45347_tx_92"; exon_id "3_145419302_145419450_-"; exonnum "2"; txlen "680";
3	sraer114_mid	exon	145419302	145419450	0.0159546339238064	-	.	gene_id "sraer114_gene_45347"; transcript_id "sraer114_gene_45347_tx_93"; exon_id "3_145419302_145419450_-"; exonnum "2"; txlen "999";
3	sraer114_ss	exon	145420994	145421044	0.289857667900559	-	.	gene_id "sraer114_gene_45347"; transcript_id "sraer114_gene_45347_tx_1"; exon_id "3_145420994_145421044_-"; exonnum "1"; txlen "1020";
3	sraer114_ss	exon	145420994	145421044	0.0495258428051491	-	.	gene_id "sraer114_gene_45347"; transcript_id "sraer114_gene_45347_tx_10"; exon_id "3_145420994_145421044_-"; exonnum "1"; txlen "1126";
3	sraer114_ss	exon	145420994	145421044	0.0495258428051491	-	.	gene_id "sraer114_gene_45347"; transcript_id "sraer114_gene_45347_tx_11"; exon_id "3_145420994_145421044_-"; exonnum "1"; txlen "859";
3	sraer114_ss	exon	145420994	145421044	0.0465343489444354	-	.	gene_id "sraer114_gene_45347"; transcript_id "sraer114_gene_45347_tx_13"; exon_id "3_145420994_145421044_-"; exonnum "1"; txlen "902";
3	sraer114_ss	exon	145420994	145421044	0.0465343489444354	-	.	gene_id "sraer114_gene_45347"; transcript_id "sraer114_gene_45347_tx_14"; exon_id "3_145420994_145421044_-"; exonnum "1"; txlen "1088";
3	sraer114_ss	exon	145420994	145421044	0.0465343489444354	-	.	gene_id "sraer114_gene_45347"; transcript_id "sraer114_gene_45347_tx_15"; exon_id "3_145420994_145421044_-"; exonnum "1"; txlen "1169";
3	sraer114_ss	exon	145420994	145421044	0.0465343489444354	-	.	gene_id "sraer114_gene_45347"; transcript_id "sraer114_gene_45347_tx_16"; exon_id "3_145420994_145421044_-"; exonnum "1"; txlen "1194";
3	sraer114_ss	exon	145420994	145421044	0.0465343489444354	-	.	gene_id "sraer114_gene_45347"; transcript_id "sraer114_gene_45347_tx_17"; exon_id "3_145420994_145421044_-"; exonnum "1"; txlen "1275";
3	sraer114_ss	exon	145420994	145421044	0.0465343489444354	-	.	gene_id "sraer114_gene_45347"; transcript_id "sraer114_gene_45347_tx_18"; exon_id "3_145420994_145421044_-"; exonnum "1"; txlen "1008";
3	sraer114_ss	exon	145420994	145421044	0.214906773229859	-	.	gene_id "sraer114_gene_45347"; transcript_id "sraer114_gene_45347_tx_2"; exon_id "3_145420994_145421044_-"; exonnum "1"; txlen "939";
3	sraer114_ss	exon	145420994	145421044	0.0392218083960241	-	.	gene_id "sraer114_gene_45347"; transcript_id "sraer114_gene_45347_tx_22"; exon_id "3_145420994_145421044_-"; exonnum "1"; txlen "866";
3	sraer114_ss	exon	145420994	145421044	0.0392218083960241	-	.	gene_id "sraer114_gene_45347"; transcript_id "sraer114_gene_45347_tx_23"; exon_id "3_145420994_145421044_-"; exonnum "1"; txlen "717";
3	sraer114_ss	exon	145420994	145421044	0.0392218083960241	-	.	gene_id "sraer114_gene_45347"; transcript_id "sraer114_gene_45347_tx_24"; exon_id "3_145420994_145421044_-"; exonnum "1"; txlen "636";
3	sraer114_ss	exon	145420994	145421044	0.0392218083960241	-	.	gene_id "sraer114_gene_45347"; transcript_id "sraer114_gene_45347_tx_25"; exon_id "3_145420994_145421044_-"; exonnum "1"; txlen "785";
3	sraer114_ss	exon	145420994	145421044	0.0392218083960241	-	.	gene_id "sraer114_gene_45347"; transcript_id "sraer114_gene_45347_tx_27"; exon_id "3_145420994_145421044_-"; exonnum "1"; txlen "599";
3	sraer114_ss	exon	145420994	145421044	0.129286144714112	-	.	gene_id "sraer114_gene_45347"; transcript_id "sraer114_gene_45347_tx_3"; exon_id "3_145420994_145421044_-"; exonnum "1"; txlen "753";
3	sraer114_ss	exon	145420994	145421044	0.0186137395777742	-	.	gene_id "sraer114_gene_45347"; transcript_id "sraer114_gene_45347_tx_64"; exon_id "3_145420994_145421044_-"; exonnum "1"; txlen "998";
3	sraer114_ss	exon	145420994	145421044	0.0186137395777742	-	.	gene_id "sraer114_gene_45347"; transcript_id "sraer114_gene_45347_tx_65"; exon_id "3_145420994_145421044_-"; exonnum "1"; txlen "1079";
3	sraer114_ss	exon	145420994	145421044	0.0186137395777742	-	.	gene_id "sraer114_gene_45347"; transcript_id "sraer114_gene_45347_tx_66"; exon_id "3_145420994_145421044_-"; exonnum "1"; txlen "849";
3	sraer114_ss	exon	145420994	145421044	0.0186137395777742	-	.	gene_id "sraer114_gene_45347"; transcript_id "sraer114_gene_45347_tx_67"; exon_id "3_145420994_145421044_-"; exonnum "1"; txlen "930";
3	sraer114_ss	exon	145420994	145421044	0.0186137395777742	-	.	gene_id "sraer114_gene_45347"; transcript_id "sraer114_gene_45347_tx_68"; exon_id "3_145420994_145421044_-"; exonnum "1"; txlen "663";
3	sraer114_ss	exon	145420994	145421044	0.0186137395777742	-	.	gene_id "sraer114_gene_45347"; transcript_id "sraer114_gene_45347_tx_69"; exon_id "3_145420994_145421044_-"; exonnum "1"; txlen "812";
3	sraer114_ss	exon	145420994	145421044	0.0186137395777742	-	.	gene_id "sraer114_gene_45347"; transcript_id "sraer114_gene_45347_tx_70"; exon_id "3_145420994_145421044_-"; exonnum "1"; txlen "1036";
3	sraer114_ss	exon	145420994	145421044	0.0186137395777742	-	.	gene_id "sraer114_gene_45347"; transcript_id "sraer114_gene_45347_tx_71"; exon_id "3_145420994_145421044_-"; exonnum "1"; txlen "955";
3	sraer114_ss	exon	145420994	145421044	0.0186137395777742	-	.	gene_id "sraer114_gene_45347"; transcript_id "sraer114_gene_45347_tx_72"; exon_id "3_145420994_145421044_-"; exonnum "1"; txlen "1185";
3	sraer114_ss	exon	145420994	145421044	0.0186137395777742	-	.	gene_id "sraer114_gene_45347"; transcript_id "sraer114_gene_45347_tx_73"; exon_id "3_145420994_145421044_-"; exonnum "1"; txlen "1104";
3	sraer114_ss	exon	145420994	145421044	0.0186137395777742	-	.	gene_id "sraer114_gene_45347"; transcript_id "sraer114_gene_45347_tx_74"; exon_id "3_145420994_145421044_-"; exonnum "1"; txlen "769";
3	sraer114_ss	exon	145420994	145421044	0.0186137395777742	-	.	gene_id "sraer114_gene_45347"; transcript_id "sraer114_gene_45347_tx_75"; exon_id "3_145420994_145421044_-"; exonnum "1"; txlen "918";
3	sraer114_ss	exon	145420994	145421044	0.0545934399827673	-	.	gene_id "sraer114_gene_45347"; transcript_id "sraer114_gene_45347_tx_8"; exon_id "3_145420994_145421044_-"; exonnum "1"; txlen "834";
3	sraer114_ss	exon	145420994	145421044	0.0159546339238064	-	.	gene_id "sraer114_gene_45347"; transcript_id "sraer114_gene_45347_tx_85"; exon_id "3_145420994_145421044_-"; exonnum "1"; txlen "983";
3	sraer114_ss	exon	145420994	145421044	0.0159546339238064	-	.	gene_id "sraer114_gene_45347"; transcript_id "sraer114_gene_45347_tx_86"; exon_id "3_145420994_145421044_-"; exonnum "1"; txlen "1089";
3	sraer114_ss	exon	145420994	145421044	0.0159546339238064	-	.	gene_id "sraer114_gene_45347"; transcript_id "sraer114_gene_45347_tx_87"; exon_id "3_145420994_145421044_-"; exonnum "1"; txlen "893";
3	sraer114_ss	exon	145420994	145421044	0.0159546339238064	-	.	gene_id "sraer114_gene_45347"; transcript_id "sraer114_gene_45347_tx_88"; exon_id "3_145420994_145421044_-"; exonnum "1"; txlen "940";
3	sraer114_ss	exon	145420994	145421044	0.0159546339238064	-	.	gene_id "sraer114_gene_45347"; transcript_id "sraer114_gene_45347_tx_89"; exon_id "3_145420994_145421044_-"; exonnum "1"; txlen "744";
3	sraer114_ss	exon	145420994	145421044	0.0495258428051491	-	.	gene_id "sraer114_gene_45347"; transcript_id "sraer114_gene_45347_tx_9"; exon_id "3_145420994_145421044_-"; exonnum "1"; txlen "1045";
3	sraer114_ss	exon	145420994	145421044	0.0159546339238064	-	.	gene_id "sraer114_gene_45347"; transcript_id "sraer114_gene_45347_tx_90"; exon_id "3_145420994_145421044_-"; exonnum "1"; txlen "531";
3	sraer114_ss	exon	145420994	145421044	0.0159546339238064	-	.	gene_id "sraer114_gene_45347"; transcript_id "sraer114_gene_45347_tx_91"; exon_id "3_145420994_145421044_-"; exonnum "1"; txlen "850";
3	sraer114_ss	exon	145420994	145421044	0.0159546339238064	-	.	gene_id "sraer114_gene_45347"; transcript_id "sraer114_gene_45347_tx_92"; exon_id "3_145420994_145421044_-"; exonnum "1"; txlen "680";
3	sraer114_ss	exon	145420994	145421044	0.0159546339238064	-	.	gene_id "sraer114_gene_45347"; transcript_id "sraer114_gene_45347_tx_93"; exon_id "3_145420994_145421044_-"; exonnum "1"; txlen "999";
3	sraer114_mid	exon	145426350	145426407	0.0127328032598107	-	.	gene_id "sraer114_gene_45347"; transcript_id "sraer114_gene_45347_tx_105"; exon_id "3_145426350_145426407_-"; exonnum "2"; txlen "1125";
3	sraer114_mid	exon	145426350	145426407	0.0127328032598107	-	.	gene_id "sraer114_gene_45347"; transcript_id "sraer114_gene_45347_tx_106"; exon_id "3_145426350_145426407_-"; exonnum "2"; txlen "1154";
3	sraer114_mid	exon	145426350	145426407	0.0122150013362465	-	.	gene_id "sraer114_gene_45347"; transcript_id "sraer114_gene_45347_tx_108"; exon_id "3_145426350_145426407_-"; exonnum "2"; txlen "715";
3	sraer114_mid	exon	145426350	145426407	0.0109603352691298	-	.	gene_id "sraer114_gene_45347"; transcript_id "sraer114_gene_45347_tx_111"; exon_id "3_145426350_145426407_-"; exonnum "2"; txlen "955";
3	sraer114_mid	exon	145426350	145426407	0.0109603352691298	-	.	gene_id "sraer114_gene_45347"; transcript_id "sraer114_gene_45347_tx_112"; exon_id "3_145426350_145426407_-"; exonnum "2"; txlen "984";
3	sraer114_mid	exon	145426350	145426407	0.0109603352691298	-	.	gene_id "sraer114_gene_45347"; transcript_id "sraer114_gene_45347_tx_114"; exon_id "3_145426350_145426407_-"; exonnum "2"; txlen "975";
3	sraer114_mid	exon	145426350	145426407	0.00913361272427482	-	.	gene_id "sraer114_gene_45347"; transcript_id "sraer114_gene_45347_tx_116"; exon_id "3_145426350_145426407_-"; exonnum "2"; txlen "981";
3	sraer114_mid	exon	145426350	145426407	0.00913361272427482	-	.	gene_id "sraer114_gene_45347"; transcript_id "sraer114_gene_45347_tx_117"; exon_id "3_145426350_145426407_-"; exonnum "2"; txlen "1010";
3	sraer114_mid	exon	145426350	145426407	0.00877810852749973	-	.	gene_id "sraer114_gene_45347"; transcript_id "sraer114_gene_45347_tx_122"; exon_id "3_145426350_145426407_-"; exonnum "2"; txlen "1136";
3	sraer114_mid	exon	145426350	145426407	0.00877810852749973	-	.	gene_id "sraer114_gene_45347"; transcript_id "sraer114_gene_45347_tx_123"; exon_id "3_145426350_145426407_-"; exonnum "2"; txlen "1046";
3	sraer114_mid	exon	145426350	145426407	0.00862246712934549	-	.	gene_id "sraer114_gene_45347"; transcript_id "sraer114_gene_45347_tx_125"; exon_id "3_145426350_145426407_-"; exonnum "2"; txlen "1049";
3	sraer114_mid	exon	145426350	145426407	0.00795346550085988	-	.	gene_id "sraer114_gene_45347"; transcript_id "sraer114_gene_45347_tx_127"; exon_id "3_145426350_145426407_-"; exonnum "2"; txlen "1020";
3	sraer114_mid	exon	145426350	145426407	0.00339797749451602	-	.	gene_id "sraer114_gene_45347"; transcript_id "sraer114_gene_45347_tx_128"; exon_id "3_145426350_145426407_-"; exonnum "2"; txlen "1509";
3	sraer114_mid	exon	145426350	145426407	0.00160560390836547	-	.	gene_id "sraer114_gene_45347"; transcript_id "sraer114_gene_45347_tx_129"; exon_id "3_145426350_145426407_-"; exonnum "2"; txlen "1556";
3	sraer114_mid	exon	145426350	145426407	0.0412801695308155	-	.	gene_id "sraer114_gene_45347"; transcript_id "sraer114_gene_45347_tx_20"; exon_id "3_145426350_145426407_-"; exonnum "2"; txlen "957";
3	sraer114_mid	exon	145426350	145426407	0.0383315859929002	-	.	gene_id "sraer114_gene_45347"; transcript_id "sraer114_gene_45347_tx_30"; exon_id "3_145426350_145426407_-"; exonnum "2"; txlen "867";
3	sraer114_mid	exon	145426350	145426407	0.0380944828470599	-	.	gene_id "sraer114_gene_45347"; transcript_id "sraer114_gene_45347_tx_32"; exon_id "3_145426350_145426407_-"; exonnum "2"; txlen "869";
3	sraer114_mid	exon	145426350	145426407	0.0369549808918071	-	.	gene_id "sraer114_gene_45347"; transcript_id "sraer114_gene_45347_tx_34"; exon_id "3_145426350_145426407_-"; exonnum "2"; txlen "968";
3	sraer114_mid	exon	145426350	145426407	0.0369549808918071	-	.	gene_id "sraer114_gene_45347"; transcript_id "sraer114_gene_45347_tx_35"; exon_id "3_145426350_145426407_-"; exonnum "2"; txlen "878";
3	sraer114_mid	exon	145426350	145426407	0.0353830024549848	-	.	gene_id "sraer114_gene_45347"; transcript_id "sraer114_gene_45347_tx_36"; exon_id "3_145426350_145426407_-"; exonnum "2"; txlen "722";
3	sraer114_mid	exon	145426350	145426407	0.0353830024549848	-	.	gene_id "sraer114_gene_45347"; transcript_id "sraer114_gene_45347_tx_37"; exon_id "3_145426350_145426407_-"; exonnum "2"; txlen "893";
3	sraer114_mid	exon	145426350	145426407	0.0353830024549848	-	.	gene_id "sraer114_gene_45347"; transcript_id "sraer114_gene_45347_tx_40"; exon_id "3_145426350_145426407_-"; exonnum "2"; txlen "697";
3	sraer114_mid	exon	145426350	145426407	0.0353830024549848	-	.	gene_id "sraer114_gene_45347"; transcript_id "sraer114_gene_45347_tx_42"; exon_id "3_145426350_145426407_-"; exonnum "2"; txlen "803";
3	sraer114_mid	exon	145426350	145426407	0.0341843865123472	-	.	gene_id "sraer114_gene_45347"; transcript_id "sraer114_gene_45347_tx_46"; exon_id "3_145426350_145426407_-"; exonnum "2"; txlen "1036";
3	sraer114_mid	exon	145426350	145426407	0.0330071289499103	-	.	gene_id "sraer114_gene_45347"; transcript_id "sraer114_gene_45347_tx_49"; exon_id "3_145426350_145426407_-"; exonnum "2"; txlen "875";
3	sraer114_mid	exon	145426350	145426407	0.0330071289499103	-	.	gene_id "sraer114_gene_45347"; transcript_id "sraer114_gene_45347_tx_50"; exon_id "3_145426350_145426407_-"; exonnum "2"; txlen "785";
3	sraer114_mid	exon	145426350	145426407	0.0315921382605711	-	.	gene_id "sraer114_gene_45347"; transcript_id "sraer114_gene_45347_tx_52"; exon_id "3_145426350_145426407_-"; exonnum "2"; txlen "946";
3	sraer114_mid	exon	145426350	145426407	0.0267775035432975	-	.	gene_id "sraer114_gene_45347"; transcript_id "sraer114_gene_45347_tx_54"; exon_id "3_145426350_145426407_-"; exonnum "2"; txlen "805";
3	sraer114_mid	exon	145426350	145426407	0.0205879381702585	-	.	gene_id "sraer114_gene_45347"; transcript_id "sraer114_gene_45347_tx_59"; exon_id "3_145426350_145426407_-"; exonnum "2"; txlen "1045";
3	sraer114_mid	exon	145426350	145426407	0.0585559576109377	-	.	gene_id "sraer114_gene_45347"; transcript_id "sraer114_gene_45347_tx_6"; exon_id "3_145426350_145426407_-"; exonnum "2"; txlen "939";
3	sraer114_mid	exon	145426350	145426407	0.0205879381702585	-	.	gene_id "sraer114_gene_45347"; transcript_id "sraer114_gene_45347_tx_60"; exon_id "3_145426350_145426407_-"; exonnum "2"; txlen "1074";
3	sraer114_mid	exon	145426350	145426407	0.0187277915340689	-	.	gene_id "sraer114_gene_45347"; transcript_id "sraer114_gene_45347_tx_63"; exon_id "3_145426350_145426407_-"; exonnum "2"; txlen "779";
3	sraer114_mid	exon	145426350	145426407	0.0565489527254809	-	.	gene_id "sraer114_gene_45347"; transcript_id "sraer114_gene_45347_tx_7"; exon_id "3_145426350_145426407_-"; exonnum "2"; txlen "849";
3	sraer114_mid	exon	145426350	145426407	0.0179054443191329	-	.	gene_id "sraer114_gene_45347"; transcript_id "sraer114_gene_45347_tx_77"; exon_id "3_145426350_145426407_-"; exonnum "2"; txlen "904";
3	sraer114_mid	exon	145426350	145426407	0.0153632381308875	-	.	gene_id "sraer114_gene_45347"; transcript_id "sraer114_gene_45347_tx_94"; exon_id "3_145426350_145426407_-"; exonnum "2"; txlen "814";
3	sraer114_mid	exon	145426350	145426407	0.014742917689577	-	.	gene_id "sraer114_gene_45347"; transcript_id "sraer114_gene_45347_tx_98"; exon_id "3_145426350_145426407_-"; exonnum "2"; txlen "590";
3	sraer114_mid	exon	145426350	145426407	0.014742917689577	-	.	gene_id "sraer114_gene_45347"; transcript_id "sraer114_gene_45347_tx_99"; exon_id "3_145426350_145426407_-"; exonnum "2"; txlen "576";
3	sraer114_ss	exon	145437501	145437679	0.014742917689577	-	.	gene_id "sraer114_gene_45347"; transcript_id "sraer114_gene_45347_tx_100"; exon_id "3_145437501_145437679_-"; exonnum "1"; txlen "703";
3	sraer114_ss	exon	145437501	145437679	0.014742917689577	-	.	gene_id "sraer114_gene_45347"; transcript_id "sraer114_gene_45347_tx_101"; exon_id "3_145437501_145437679_-"; exonnum "1"; txlen "518";
3	sraer114_ss	exon	145437501	145437679	0.0127328032598107	-	.	gene_id "sraer114_gene_45347"; transcript_id "sraer114_gene_45347_tx_104"; exon_id "3_145437501_145437679_-"; exonnum "1"; txlen "1067";
3	sraer114_ss	exon	145437501	145437679	0.0127328032598107	-	.	gene_id "sraer114_gene_45347"; transcript_id "sraer114_gene_45347_tx_105"; exon_id "3_145437501_145437679_-"; exonnum "1"; txlen "1125";
3	sraer114_ss	exon	145437501	145437679	0.0127328032598107	-	.	gene_id "sraer114_gene_45347"; transcript_id "sraer114_gene_45347_tx_106"; exon_id "3_145437501_145437679_-"; exonnum "1"; txlen "1154";
3	sraer114_ss	exon	145437501	145437679	0.0122150013362465	-	.	gene_id "sraer114_gene_45347"; transcript_id "sraer114_gene_45347_tx_108"; exon_id "3_145437501_145437679_-"; exonnum "1"; txlen "715";
3	sraer114_ss	exon	145437501	145437679	0.0122150013362465	-	.	gene_id "sraer114_gene_45347"; transcript_id "sraer114_gene_45347_tx_110"; exon_id "3_145437501_145437679_-"; exonnum "1"; txlen "657";
3	sraer114_ss	exon	145437501	145437679	0.0109603352691298	-	.	gene_id "sraer114_gene_45347"; transcript_id "sraer114_gene_45347_tx_111"; exon_id "3_145437501_145437679_-"; exonnum "1"; txlen "955";
3	sraer114_ss	exon	145437501	145437679	0.0109603352691298	-	.	gene_id "sraer114_gene_45347"; transcript_id "sraer114_gene_45347_tx_112"; exon_id "3_145437501_145437679_-"; exonnum "1"; txlen "984";
3	sraer114_ss	exon	145437501	145437679	0.0109603352691298	-	.	gene_id "sraer114_gene_45347"; transcript_id "sraer114_gene_45347_tx_113"; exon_id "3_145437501_145437679_-"; exonnum "1"; txlen "926";
3	sraer114_ss	exon	145437501	145437679	0.0109603352691298	-	.	gene_id "sraer114_gene_45347"; transcript_id "sraer114_gene_45347_tx_114"; exon_id "3_145437501_145437679_-"; exonnum "1"; txlen "975";
3	sraer114_ss	exon	145437501	145437679	0.0109603352691298	-	.	gene_id "sraer114_gene_45347"; transcript_id "sraer114_gene_45347_tx_115"; exon_id "3_145437501_145437679_-"; exonnum "1"; txlen "917";
3	sraer114_ss	exon	145437501	145437679	0.00913361272427482	-	.	gene_id "sraer114_gene_45347"; transcript_id "sraer114_gene_45347_tx_116"; exon_id "3_145437501_145437679_-"; exonnum "1"; txlen "981";
3	sraer114_ss	exon	145437501	145437679	0.00913361272427482	-	.	gene_id "sraer114_gene_45347"; transcript_id "sraer114_gene_45347_tx_117"; exon_id "3_145437501_145437679_-"; exonnum "1"; txlen "1010";
3	sraer114_ss	exon	145437501	145437679	0.00913361272427482	-	.	gene_id "sraer114_gene_45347"; transcript_id "sraer114_gene_45347_tx_118"; exon_id "3_145437501_145437679_-"; exonnum "1"; txlen "923";
3	sraer114_ss	exon	145437501	145437679	0.00913361272427482	-	.	gene_id "sraer114_gene_45347"; transcript_id "sraer114_gene_45347_tx_119"; exon_id "3_145437501_145437679_-"; exonnum "1"; txlen "952";
3	sraer114_ss	exon	145437501	145437679	0.00877810852749973	-	.	gene_id "sraer114_gene_45347"; transcript_id "sraer114_gene_45347_tx_120"; exon_id "3_145437501_145437679_-"; exonnum "1"; txlen "1078";
3	sraer114_ss	exon	145437501	145437679	0.00877810852749973	-	.	gene_id "sraer114_gene_45347"; transcript_id "sraer114_gene_45347_tx_121"; exon_id "3_145437501_145437679_-"; exonnum "1"; txlen "988";
3	sraer114_ss	exon	145437501	145437679	0.00877810852749973	-	.	gene_id "sraer114_gene_45347"; transcript_id "sraer114_gene_45347_tx_122"; exon_id "3_145437501_145437679_-"; exonnum "1"; txlen "1136";
3	sraer114_ss	exon	145437501	145437679	0.00877810852749973	-	.	gene_id "sraer114_gene_45347"; transcript_id "sraer114_gene_45347_tx_123"; exon_id "3_145437501_145437679_-"; exonnum "1"; txlen "1046";
3	sraer114_ss	exon	145437501	145437679	0.00862246712934549	-	.	gene_id "sraer114_gene_45347"; transcript_id "sraer114_gene_45347_tx_124"; exon_id "3_145437501_145437679_-"; exonnum "1"; txlen "991";
3	sraer114_ss	exon	145437501	145437679	0.00862246712934549	-	.	gene_id "sraer114_gene_45347"; transcript_id "sraer114_gene_45347_tx_125"; exon_id "3_145437501_145437679_-"; exonnum "1"; txlen "1049";
3	sraer114_ss	exon	145437501	145437679	0.00813829970165751	-	.	gene_id "sraer114_gene_45347"; transcript_id "sraer114_gene_45347_tx_126"; exon_id "3_145437501_145437679_-"; exonnum "1"; txlen "841";
3	sraer114_ss	exon	145437501	145437679	0.00795346550085988	-	.	gene_id "sraer114_gene_45347"; transcript_id "sraer114_gene_45347_tx_127"; exon_id "3_145437501_145437679_-"; exonnum "1"; txlen "1020";
3	sraer114_ss	exon	145437501	145437679	0.00339797749451602	-	.	gene_id "sraer114_gene_45347"; transcript_id "sraer114_gene_45347_tx_128"; exon_id "3_145437501_145437679_-"; exonnum "1"; txlen "1509";
3	sraer114_ss	exon	145437501	145437679	0.00160560390836547	-	.	gene_id "sraer114_gene_45347"; transcript_id "sraer114_gene_45347_tx_129"; exon_id "3_145437501_145437679_-"; exonnum "1"; txlen "1556";
3	sraer114_ss	exon	145437501	145437679	0.0412801695308155	-	.	gene_id "sraer114_gene_45347"; transcript_id "sraer114_gene_45347_tx_20"; exon_id "3_145437501_145437679_-"; exonnum "1"; txlen "957";
3	sraer114_ss	exon	145437501	145437679	0.0412801695308155	-	.	gene_id "sraer114_gene_45347"; transcript_id "sraer114_gene_45347_tx_21"; exon_id "3_145437501_145437679_-"; exonnum "1"; txlen "899";
3	sraer114_ss	exon	145437501	145437679	0.0383708048478554	-	.	gene_id "sraer114_gene_45347"; transcript_id "sraer114_gene_45347_tx_28"; exon_id "3_145437501_145437679_-"; exonnum "1"; txlen "910";
3	sraer114_ss	exon	145437501	145437679	0.0383708048478554	-	.	gene_id "sraer114_gene_45347"; transcript_id "sraer114_gene_45347_tx_29"; exon_id "3_145437501_145437679_-"; exonnum "1"; txlen "820";
3	sraer114_ss	exon	145437501	145437679	0.0383315859929002	-	.	gene_id "sraer114_gene_45347"; transcript_id "sraer114_gene_45347_tx_30"; exon_id "3_145437501_145437679_-"; exonnum "1"; txlen "867";
3	sraer114_ss	exon	145437501	145437679	0.0383315859929002	-	.	gene_id "sraer114_gene_45347"; transcript_id "sraer114_gene_45347_tx_31"; exon_id "3_145437501_145437679_-"; exonnum "1"; txlen "809";
3	sraer114_ss	exon	145437501	145437679	0.0380944828470599	-	.	gene_id "sraer114_gene_45347"; transcript_id "sraer114_gene_45347_tx_32"; exon_id "3_145437501_145437679_-"; exonnum "1"; txlen "869";
3	sraer114_ss	exon	145437501	145437679	0.0380944828470599	-	.	gene_id "sraer114_gene_45347"; transcript_id "sraer114_gene_45347_tx_33"; exon_id "3_145437501_145437679_-"; exonnum "1"; txlen "811";
3	sraer114_ss	exon	145437501	145437679	0.0369549808918071	-	.	gene_id "sraer114_gene_45347"; transcript_id "sraer114_gene_45347_tx_34"; exon_id "3_145437501_145437679_-"; exonnum "1"; txlen "968";
3	sraer114_ss	exon	145437501	145437679	0.0369549808918071	-	.	gene_id "sraer114_gene_45347"; transcript_id "sraer114_gene_45347_tx_35"; exon_id "3_145437501_145437679_-"; exonnum "1"; txlen "878";
3	sraer114_ss	exon	145437501	145437679	0.0353830024549848	-	.	gene_id "sraer114_gene_45347"; transcript_id "sraer114_gene_45347_tx_36"; exon_id "3_145437501_145437679_-"; exonnum "1"; txlen "722";
3	sraer114_ss	exon	145437501	145437679	0.0353830024549848	-	.	gene_id "sraer114_gene_45347"; transcript_id "sraer114_gene_45347_tx_37"; exon_id "3_145437501_145437679_-"; exonnum "1"; txlen "893";
3	sraer114_ss	exon	145437501	145437679	0.0353830024549848	-	.	gene_id "sraer114_gene_45347"; transcript_id "sraer114_gene_45347_tx_38"; exon_id "3_145437501_145437679_-"; exonnum "1"; txlen "835";
3	sraer114_ss	exon	145437501	145437679	0.0353830024549848	-	.	gene_id "sraer114_gene_45347"; transcript_id "sraer114_gene_45347_tx_39"; exon_id "3_145437501_145437679_-"; exonnum "1"; txlen "664";
3	sraer114_ss	exon	145437501	145437679	0.058614559196292	-	.	gene_id "sraer114_gene_45347"; transcript_id "sraer114_gene_45347_tx_4"; exon_id "3_145437501_145437679_-"; exonnum "1"; txlen "881";
3	sraer114_ss	exon	145437501	145437679	0.0353830024549848	-	.	gene_id "sraer114_gene_45347"; transcript_id "sraer114_gene_45347_tx_40"; exon_id "3_145437501_145437679_-"; exonnum "1"; txlen "697";
3	sraer114_ss	exon	145437501	145437679	0.0353830024549848	-	.	gene_id "sraer114_gene_45347"; transcript_id "sraer114_gene_45347_tx_42"; exon_id "3_145437501_145437679_-"; exonnum "1"; txlen "803";
3	sraer114_ss	exon	145437501	145437679	0.0353830024549848	-	.	gene_id "sraer114_gene_45347"; transcript_id "sraer114_gene_45347_tx_43"; exon_id "3_145437501_145437679_-"; exonnum "1"; txlen "639";
3	sraer114_ss	exon	145437501	145437679	0.0353830024549848	-	.	gene_id "sraer114_gene_45347"; transcript_id "sraer114_gene_45347_tx_44"; exon_id "3_145437501_145437679_-"; exonnum "1"; txlen "745";
3	sraer114_ss	exon	145437501	145437679	0.0341843865123472	-	.	gene_id "sraer114_gene_45347"; transcript_id "sraer114_gene_45347_tx_46"; exon_id "3_145437501_145437679_-"; exonnum "1"; txlen "1036";
3	sraer114_ss	exon	145437501	145437679	0.0341843865123472	-	.	gene_id "sraer114_gene_45347"; transcript_id "sraer114_gene_45347_tx_47"; exon_id "3_145437501_145437679_-"; exonnum "1"; txlen "978";
3	sraer114_ss	exon	145437501	145437679	0.0330071289499103	-	.	gene_id "sraer114_gene_45347"; transcript_id "sraer114_gene_45347_tx_48"; exon_id "3_145437501_145437679_-"; exonnum "1"; txlen "817";
3	sraer114_ss	exon	145437501	145437679	0.0330071289499103	-	.	gene_id "sraer114_gene_45347"; transcript_id "sraer114_gene_45347_tx_49"; exon_id "3_145437501_145437679_-"; exonnum "1"; txlen "875";
3	sraer114_ss	exon	145437501	145437679	0.058614559196292	-	.	gene_id "sraer114_gene_45347"; transcript_id "sraer114_gene_45347_tx_5"; exon_id "3_145437501_145437679_-"; exonnum "1"; txlen "791";
3	sraer114_ss	exon	145437501	145437679	0.0330071289499103	-	.	gene_id "sraer114_gene_45347"; transcript_id "sraer114_gene_45347_tx_50"; exon_id "3_145437501_145437679_-"; exonnum "1"; txlen "785";
3	sraer114_ss	exon	145437501	145437679	0.0330071289499103	-	.	gene_id "sraer114_gene_45347"; transcript_id "sraer114_gene_45347_tx_51"; exon_id "3_145437501_145437679_-"; exonnum "1"; txlen "727";
3	sraer114_ss	exon	145437501	145437679	0.0315921382605711	-	.	gene_id "sraer114_gene_45347"; transcript_id "sraer114_gene_45347_tx_52"; exon_id "3_145437501_145437679_-"; exonnum "1"; txlen "946";
3	sraer114_ss	exon	145437501	145437679	0.0315921382605711	-	.	gene_id "sraer114_gene_45347"; transcript_id "sraer114_gene_45347_tx_53"; exon_id "3_145437501_145437679_-"; exonnum "1"; txlen "888";
3	sraer114_ss	exon	145437501	145437679	0.0267775035432975	-	.	gene_id "sraer114_gene_45347"; transcript_id "sraer114_gene_45347_tx_54"; exon_id "3_145437501_145437679_-"; exonnum "1"; txlen "805";
3	sraer114_ss	exon	145437501	145437679	0.0240667466383837	-	.	gene_id "sraer114_gene_45347"; transcript_id "sraer114_gene_45347_tx_55"; exon_id "3_145437501_145437679_-"; exonnum "1"; txlen "1016";
3	sraer114_ss	exon	145437501	145437679	0.0205879381702585	-	.	gene_id "sraer114_gene_45347"; transcript_id "sraer114_gene_45347_tx_58"; exon_id "3_145437501_145437679_-"; exonnum "1"; txlen "987";
3	sraer114_ss	exon	145437501	145437679	0.0205879381702585	-	.	gene_id "sraer114_gene_45347"; transcript_id "sraer114_gene_45347_tx_59"; exon_id "3_145437501_145437679_-"; exonnum "1"; txlen "1045";
3	sraer114_ss	exon	145437501	145437679	0.0585559576109377	-	.	gene_id "sraer114_gene_45347"; transcript_id "sraer114_gene_45347_tx_6"; exon_id "3_145437501_145437679_-"; exonnum "1"; txlen "939";
3	sraer114_ss	exon	145437501	145437679	0.0205879381702585	-	.	gene_id "sraer114_gene_45347"; transcript_id "sraer114_gene_45347_tx_60"; exon_id "3_145437501_145437679_-"; exonnum "1"; txlen "1074";
3	sraer114_ss	exon	145437501	145437679	0.0205879381702585	-	.	gene_id "sraer114_gene_45347"; transcript_id "sraer114_gene_45347_tx_61"; exon_id "3_145437501_145437679_-"; exonnum "1"; txlen "897";
3	sraer114_ss	exon	145437501	145437679	0.0187277915340689	-	.	gene_id "sraer114_gene_45347"; transcript_id "sraer114_gene_45347_tx_62"; exon_id "3_145437501_145437679_-"; exonnum "1"; txlen "721";
3	sraer114_ss	exon	145437501	145437679	0.0187277915340689	-	.	gene_id "sraer114_gene_45347"; transcript_id "sraer114_gene_45347_tx_63"; exon_id "3_145437501_145437679_-"; exonnum "1"; txlen "779";
3	sraer114_ss	exon	145437501	145437679	0.0565489527254809	-	.	gene_id "sraer114_gene_45347"; transcript_id "sraer114_gene_45347_tx_7"; exon_id "3_145437501_145437679_-"; exonnum "1"; txlen "849";
3	sraer114_ss	exon	145437501	145437679	0.0179054443191329	-	.	gene_id "sraer114_gene_45347"; transcript_id "sraer114_gene_45347_tx_76"; exon_id "3_145437501_145437679_-"; exonnum "1"; txlen "846";
3	sraer114_ss	exon	145437501	145437679	0.0179054443191329	-	.	gene_id "sraer114_gene_45347"; transcript_id "sraer114_gene_45347_tx_77"; exon_id "3_145437501_145437679_-"; exonnum "1"; txlen "904";
3	sraer114_ss	exon	145437501	145437679	0.0179054443191329	-	.	gene_id "sraer114_gene_45347"; transcript_id "sraer114_gene_45347_tx_78"; exon_id "3_145437501_145437679_-"; exonnum "1"; txlen "756";
3	sraer114_ss	exon	145437501	145437679	0.0176438908190227	-	.	gene_id "sraer114_gene_45347"; transcript_id "sraer114_gene_45347_tx_83"; exon_id "3_145437501_145437679_-"; exonnum "1"; txlen "747";
3	sraer114_ss	exon	145437501	145437679	0.0162116117279359	-	.	gene_id "sraer114_gene_45347"; transcript_id "sraer114_gene_45347_tx_84"; exon_id "3_145437501_145437679_-"; exonnum "1"; txlen "1096";
3	sraer114_ss	exon	145437501	145437679	0.0153632381308875	-	.	gene_id "sraer114_gene_45347"; transcript_id "sraer114_gene_45347_tx_94"; exon_id "3_145437501_145437679_-"; exonnum "1"; txlen "814";
3	sraer114_ss	exon	145437501	145437679	0.014742917689577	-	.	gene_id "sraer114_gene_45347"; transcript_id "sraer114_gene_45347_tx_98"; exon_id "3_145437501_145437679_-"; exonnum "1"; txlen "590";
3	sraer114_ss	exon	145437501	145437679	0.014742917689577	-	.	gene_id "sraer114_gene_45347"; transcript_id "sraer114_gene_45347_tx_99"; exon_id "3_145437501_145437679_-"; exonnum "1"; txlen "576";
3	sraer114_es	exon	145602161	145602553	0.091217980715111	-	.	gene_id "sraer114_gene_57107"; transcript_id "sraer114_gene_57107_tx_1"; exon_id "3_145602161_145602553_-"; exonnum "2"; txlen "535";
3	sraer114_ss	exon	145602936	145603077	0.091217980715111	-	.	gene_id "sraer114_gene_57107"; transcript_id "sraer114_gene_57107_tx_1"; exon_id "3_145602936_145603077_-"; exonnum "1"; txlen "535";
3	sraer114_es	exon	145610251	145610397	0.00751347467401842	-	.	gene_id "sraer114_gene_45348"; transcript_id "sraer114_gene_45348_tx_5"; exon_id "3_145610251_145610397_-"; exonnum "6"; txlen "829";
3	sraer114_mid	exon	145692165	145692334	0.00751347467401842	-	.	gene_id "sraer114_gene_45348"; transcript_id "sraer114_gene_45348_tx_5"; exon_id "3_145692165_145692334_-"; exonnum "5"; txlen "829";
3	sraer114_mid	exon	145697222	145697420	0.00751347467401842	-	.	gene_id "sraer114_gene_45348"; transcript_id "sraer114_gene_45348_tx_5"; exon_id "3_145697222_145697420_-"; exonnum "4"; txlen "829";
3	sraer114_mid	exon	145721102	145721206	0.00751347467401842	-	.	gene_id "sraer114_gene_45348"; transcript_id "sraer114_gene_45348_tx_5"; exon_id "3_145721102_145721206_-"; exonnum "3"; txlen "829";
3	sraer114_mid	exon	145721316	145721418	0.00751347467401842	-	.	gene_id "sraer114_gene_45348"; transcript_id "sraer114_gene_45348_tx_5"; exon_id "3_145721316_145721418_-"; exonnum "2"; txlen "829";
3	sraer114_ss	exon	145722286	145722390	0.00751347467401842	-	.	gene_id "sraer114_gene_45348"; transcript_id "sraer114_gene_45348_tx_5"; exon_id "3_145722286_145722390_-"; exonnum "1"; txlen "829";
3	sraer114_es	exon	145786910	145787130	0.0149123810012113	-	.	gene_id "sraer114_gene_54212"; transcript_id "sraer114_gene_54212_tx_2"; exon_id "3_145786910_145787130_-"; exonnum "5"; txlen "943";
3	sraer114_es	exon	145788297	145788372	0.0149123810012113	-	.	gene_id "sraer114_gene_54212"; transcript_id "sraer114_gene_54212_tx_1"; exon_id "3_145788297_145788372_-"; exonnum "5"; txlen "798";
3	sraer114_mid	exon	145790729	145790795	0.0149123810012113	-	.	gene_id "sraer114_gene_54212"; transcript_id "sraer114_gene_54212_tx_1"; exon_id "3_145790729_145790795_-"; exonnum "4"; txlen "798";
3	sraer114_mid	exon	145790729	145790795	0.0149123810012113	-	.	gene_id "sraer114_gene_54212"; transcript_id "sraer114_gene_54212_tx_2"; exon_id "3_145790729_145790795_-"; exonnum "4"; txlen "943";
3	sraer114_mid	exon	145791200	145791345	0.0149123810012113	-	.	gene_id "sraer114_gene_54212"; transcript_id "sraer114_gene_54212_tx_1"; exon_id "3_145791200_145791345_-"; exonnum "3"; txlen "798";
3	sraer114_mid	exon	145791200	145791345	0.0149123810012113	-	.	gene_id "sraer114_gene_54212"; transcript_id "sraer114_gene_54212_tx_2"; exon_id "3_145791200_145791345_-"; exonnum "3"; txlen "943";
3	sraer114_mid	exon	145791936	145792134	0.0149123810012113	-	.	gene_id "sraer114_gene_54212"; transcript_id "sraer114_gene_54212_tx_1"; exon_id "3_145791936_145792134_-"; exonnum "2"; txlen "798";
3	sraer114_mid	exon	145791936	145792134	0.0149123810012113	-	.	gene_id "sraer114_gene_54212"; transcript_id "sraer114_gene_54212_tx_2"; exon_id "3_145791936_145792134_-"; exonnum "2"; txlen "943";
3	sraer114_ss	exon	145797711	145798020	0.0149123810012113	-	.	gene_id "sraer114_gene_54212"; transcript_id "sraer114_gene_54212_tx_1"; exon_id "3_145797711_145798020_-"; exonnum "1"; txlen "798";
3	sraer114_ss	exon	145797711	145798020	0.0149123810012113	-	.	gene_id "sraer114_gene_54212"; transcript_id "sraer114_gene_54212_tx_2"; exon_id "3_145797711_145798020_-"; exonnum "1"; txlen "943";
3	sraer114_es	exon	145806365	145806782	1.34891952656637	-	.	gene_id "sraer114_gene_38708"; transcript_id "sraer114_gene_38708_tx_1"; exon_id "3_145806365_145806782_-"; exonnum "3"; txlen "863";
3	sraer114_es	exon	145819953	145820545	0.395935186410328	-	.	gene_id "sraer114_gene_38708"; transcript_id "sraer114_gene_38708_tx_3"; exon_id "3_145819953_145820545_-"; exonnum "3"; txlen "1038";
3	sraer114_es	exon	145828277	145828720	1.15756782807198	-	.	gene_id "sraer114_gene_38708"; transcript_id "sraer114_gene_38708_tx_2"; exon_id "3_145828277_145828720_-"; exonnum "3"; txlen "889";
3	sraer114_mid	exon	145830776	145831158	1.34891952656637	-	.	gene_id "sraer114_gene_38708"; transcript_id "sraer114_gene_38708_tx_1"; exon_id "3_145830776_145831158_-"; exonnum "2"; txlen "863";
3	sraer114_mid	exon	145830776	145831158	1.15756782807198	-	.	gene_id "sraer114_gene_38708"; transcript_id "sraer114_gene_38708_tx_2"; exon_id "3_145830776_145831158_-"; exonnum "2"; txlen "889";
3	sraer114_mid	exon	145830776	145831158	0.395935186410328	-	.	gene_id "sraer114_gene_38708"; transcript_id "sraer114_gene_38708_tx_3"; exon_id "3_145830776_145831158_-"; exonnum "2"; txlen "1038";
3	sraer114_ss	exon	145832201	145832262	1.34891952656637	-	.	gene_id "sraer114_gene_38708"; transcript_id "sraer114_gene_38708_tx_1"; exon_id "3_145832201_145832262_-"; exonnum "1"; txlen "863";
3	sraer114_ss	exon	145832201	145832262	1.15756782807198	-	.	gene_id "sraer114_gene_38708"; transcript_id "sraer114_gene_38708_tx_2"; exon_id "3_145832201_145832262_-"; exonnum "1"; txlen "889";
3	sraer114_ss	exon	145832201	145832262	0.395935186410328	-	.	gene_id "sraer114_gene_38708"; transcript_id "sraer114_gene_38708_tx_3"; exon_id "3_145832201_145832262_-"; exonnum "1"; txlen "1038";
3	ensembl	exon	145884919	145885153	0	-	.	gene_id "ENSRNOG00000090784"; gene_version "1"; transcript_id "ENSRNOT00000122110"; transcript_version "1"; exon_number "4"; gene_source "ensembl"; gene_biotype "lncRNA"; transcript_source "ensembl"; transcript_biotype "lncRNA"; exon_id "ENSRNOE00000690158"; exon_version "1";
3	ensembl	exon	145884919	145885153	0	-	.	gene_id "ENSRNOG00000090784"; gene_version "1"; transcript_id "ENSRNOT00000167829"; transcript_version "1"; exon_number "3"; gene_source "ensembl"; gene_biotype "lncRNA"; transcript_source "ensembl"; transcript_biotype "lncRNA"; exon_id "ENSRNOE00000690158"; exon_version "1"; tag "Ensembl_canonical";
3	ensembl	transcript	145884919	145908345	0	-	.	gene_id "ENSRNOG00000090784"; gene_version "1"; transcript_id "ENSRNOT00000167829"; transcript_version "1"; gene_source "ensembl"; gene_biotype "lncRNA"; transcript_source "ensembl"; transcript_biotype "lncRNA"; tag "Ensembl_canonical";
3	ensembl	transcript	145884919	145954825	0	-	.	gene_id "ENSRNOG00000090784"; gene_version "1"; transcript_id "ENSRNOT00000122110"; transcript_version "1"; gene_source "ensembl"; gene_biotype "lncRNA"; transcript_source "ensembl"; transcript_biotype "lncRNA";
3	ensembl	gene	145884919	145973787	0	-	.	gene_id "ENSRNOG00000090784"; gene_version "1"; gene_source "ensembl"; gene_biotype "lncRNA";
3	ensembl	exon	145887233	145887382	0	-	.	gene_id "ENSRNOG00000090784"; gene_version "1"; transcript_id "ENSRNOT00000122110"; transcript_version "1"; exon_number "3"; gene_source "ensembl"; gene_biotype "lncRNA"; transcript_source "ensembl"; transcript_biotype "lncRNA"; exon_id "ENSRNOE00000695787"; exon_version "1";
3	ensembl	exon	145887233	145887382	0	-	.	gene_id "ENSRNOG00000090784"; gene_version "1"; transcript_id "ENSRNOT00000167829"; transcript_version "1"; exon_number "2"; gene_source "ensembl"; gene_biotype "lncRNA"; transcript_source "ensembl"; transcript_biotype "lncRNA"; exon_id "ENSRNOE00000695787"; exon_version "1"; tag "Ensembl_canonical";
3	ensembl	exon	145897583	145897685	0	-	.	gene_id "ENSRNOG00000090784"; gene_version "1"; transcript_id "ENSRNOT00000163505"; transcript_version "1"; exon_number "2"; gene_source "ensembl"; gene_biotype "lncRNA"; transcript_source "ensembl"; transcript_biotype "lncRNA"; exon_id "ENSRNOE00000802249"; exon_version "1";
3	ENSEMBL114_rn	exon	145897583	145897685	0.0353098108909755	-	.	gene_id "ENSRNOG00000090784"; transcript_id "ENSRNOG00000090784_tx_4"; exon_id "3_145897583_145897685_-"; exonnum "3"; txlen "642";
3	ensembl	transcript	145897583	145908345	0	-	.	gene_id "ENSRNOG00000090784"; gene_version "1"; transcript_id "ENSRNOT00000163505"; transcript_version "1"; gene_source "ensembl"; gene_biotype "lncRNA"; transcript_source "ensembl"; transcript_biotype "lncRNA";
3	sraer114_mid	exon	145900277	145900405	0.0353098108909755	-	.	gene_id "ENSRNOG00000090784"; transcript_id "ENSRNOG00000090784_tx_4"; exon_id "3_145900277_145900405_-"; exonnum "2"; txlen "642";
3	ensembl	exon	145907936	145908345	0	-	.	gene_id "ENSRNOG00000090784"; gene_version "1"; transcript_id "ENSRNOT00000167829"; transcript_version "1"; exon_number "1"; gene_source "ensembl"; gene_biotype "lncRNA"; transcript_source "ensembl"; transcript_biotype "lncRNA"; exon_id "ENSRNOE00000758798"; exon_version "1"; tag "Ensembl_canonical";
3	ensembl	exon	145907936	145908345	0	-	.	gene_id "ENSRNOG00000090784"; gene_version "1"; transcript_id "ENSRNOT00000163505"; transcript_version "1"; exon_number "1"; gene_source "ensembl"; gene_biotype "lncRNA"; transcript_source "ensembl"; transcript_biotype "lncRNA"; exon_id "ENSRNOE00000758798"; exon_version "1";
3	ENSEMBL114_rn	exon	145907936	145908345	0.0353098108909755	-	.	gene_id "ENSRNOG00000090784"; transcript_id "ENSRNOG00000090784_tx_4"; exon_id "3_145907936_145908345_-"; exonnum "1"; txlen "642";
3	ensembl	exon	145949976	145950193	0	-	.	gene_id "ENSRNOG00000090784"; gene_version "1"; transcript_id "ENSRNOT00000137288"; transcript_version "1"; exon_number "4"; gene_source "ensembl"; gene_biotype "lncRNA"; transcript_source "ensembl"; transcript_biotype "lncRNA"; exon_id "ENSRNOE00000744480"; exon_version "1";
3	ensembl	exon	145949976	145950193	0	-	.	gene_id "ENSRNOG00000090784"; gene_version "1"; transcript_id "ENSRNOT00000173589"; transcript_version "1"; exon_number "3"; gene_source "ensembl"; gene_biotype "lncRNA"; transcript_source "ensembl"; transcript_biotype "lncRNA"; exon_id "ENSRNOE00000744480"; exon_version "1";
3	ensembl	transcript	145949976	145955649	0	-	.	gene_id "ENSRNOG00000090784"; gene_version "1"; transcript_id "ENSRNOT00000173589"; transcript_version "1"; gene_source "ensembl"; gene_biotype "lncRNA"; transcript_source "ensembl"; transcript_biotype "lncRNA";
3	ensembl	transcript	145949976	145973787	0	-	.	gene_id "ENSRNOG00000090784"; gene_version "1"; transcript_id "ENSRNOT00000137288"; transcript_version "1"; gene_source "ensembl"; gene_biotype "lncRNA"; transcript_source "ensembl"; transcript_biotype "lncRNA";
3	ensembl	exon	145950154	145950193	0	-	.	gene_id "ENSRNOG00000090784"; gene_version "1"; transcript_id "ENSRNOT00000160956"; transcript_version "1"; exon_number "3"; gene_source "ensembl"; gene_biotype "lncRNA"; transcript_source "ensembl"; transcript_biotype "lncRNA"; exon_id "ENSRNOE00000794799"; exon_version "1";
3	ENSEMBL114_rn	exon	145950154	145950193	0.00727448598540346	-	.	gene_id "ENSRNOG00000090784"; transcript_id "ENSRNOG00000090784_tx_5"; exon_id "3_145950154_145950193_-"; exonnum "5"; txlen "535";
3	ensembl	transcript	145950154	145954825	0	-	.	gene_id "ENSRNOG00000090784"; gene_version "1"; transcript_id "ENSRNOT00000160956"; transcript_version "1"; gene_source "ensembl"; gene_biotype "lncRNA"; transcript_source "ensembl"; transcript_biotype "lncRNA";
3	ensembl	exon	145952468	145952591	0	-	.	gene_id "ENSRNOG00000090784"; gene_version "1"; transcript_id "ENSRNOT00000122110"; transcript_version "1"; exon_number "2"; gene_source "ensembl"; gene_biotype "lncRNA"; transcript_source "ensembl"; transcript_biotype "lncRNA"; exon_id "ENSRNOE00000809869"; exon_version "1";
3	ensembl	exon	145952468	145952591	0	-	.	gene_id "ENSRNOG00000090784"; gene_version "1"; transcript_id "ENSRNOT00000137288"; transcript_version "1"; exon_number "3"; gene_source "ensembl"; gene_biotype "lncRNA"; transcript_source "ensembl"; transcript_biotype "lncRNA"; exon_id "ENSRNOE00000809869"; exon_version "1";
3	ensembl	exon	145952468	145952591	0	-	.	gene_id "ENSRNOG00000090784"; gene_version "1"; transcript_id "ENSRNOT00000173589"; transcript_version "1"; exon_number "2"; gene_source "ensembl"; gene_biotype "lncRNA"; transcript_source "ensembl"; transcript_biotype "lncRNA"; exon_id "ENSRNOE00000809869"; exon_version "1";
3	ENSEMBL114_rn	exon	145952468	145952591	0.00727448598540346	-	.	gene_id "ENSRNOG00000090784"; transcript_id "ENSRNOG00000090784_tx_5"; exon_id "3_145952468_145952591_-"; exonnum "4"; txlen "535";
3	ensembl	exon	145952506	145952591	0	-	.	gene_id "ENSRNOG00000090784"; gene_version "1"; transcript_id "ENSRNOT00000160956"; transcript_version "1"; exon_number "2"; gene_source "ensembl"; gene_biotype "lncRNA"; transcript_source "ensembl"; transcript_biotype "lncRNA"; exon_id "ENSRNOE00000703629"; exon_version "1";
3	ensembl	exon	145954585	145954825	0	-	.	gene_id "ENSRNOG00000090784"; gene_version "1"; transcript_id "ENSRNOT00000122110"; transcript_version "1"; exon_number "1"; gene_source "ensembl"; gene_biotype "lncRNA"; transcript_source "ensembl"; transcript_biotype "lncRNA"; exon_id "ENSRNOE00000725181"; exon_version "1";
3	ensembl	exon	145954585	145954825	0	-	.	gene_id "ENSRNOG00000090784"; gene_version "1"; transcript_id "ENSRNOT00000160956"; transcript_version "1"; exon_number "1"; gene_source "ensembl"; gene_biotype "lncRNA"; transcript_source "ensembl"; transcript_biotype "lncRNA"; exon_id "ENSRNOE00000725181"; exon_version "1";
3	ensembl	exon	145955584	145955649	0	-	.	gene_id "ENSRNOG00000090784"; gene_version "1"; transcript_id "ENSRNOT00000173589"; transcript_version "1"; exon_number "1"; gene_source "ensembl"; gene_biotype "lncRNA"; transcript_source "ensembl"; transcript_biotype "lncRNA"; exon_id "ENSRNOE00000817516"; exon_version "1";
3	ensembl	exon	145970255	145970290	0	-	.	gene_id "ENSRNOG00000090784"; gene_version "1"; transcript_id "ENSRNOT00000137288"; transcript_version "1"; exon_number "2"; gene_source "ensembl"; gene_biotype "lncRNA"; transcript_source "ensembl"; transcript_biotype "lncRNA"; exon_id "ENSRNOE00000763295"; exon_version "1";
3	sraer114_mid	exon	145973731	145973786	0.00727448598540346	-	.	gene_id "ENSRNOG00000090784"; transcript_id "ENSRNOG00000090784_tx_5"; exon_id "3_145973731_145973786_-"; exonnum "3"; txlen "535";
3	ensembl	exon	145973731	145973787	0	-	.	gene_id "ENSRNOG00000090784"; gene_version "1"; transcript_id "ENSRNOT00000137288"; transcript_version "1"; exon_number "1"; gene_source "ensembl"; gene_biotype "lncRNA"; transcript_source "ensembl"; transcript_biotype "lncRNA"; exon_id "ENSRNOE00000787487"; exon_version "1";
3	sraer114_mid	exon	145974856	145974982	0.00727448598540346	-	.	gene_id "ENSRNOG00000090784"; transcript_id "ENSRNOG00000090784_tx_5"; exon_id "3_145974856_145974982_-"; exonnum "2"; txlen "535";
3	sraer114_mid	exon	145976191	145976378	0.00727448598540346	-	.	gene_id "ENSRNOG00000090784"; transcript_id "ENSRNOG00000090784_tx_5"; exon_id "3_145976191_145976378_-"; exonnum "1"; txlen "535";
3	ensembl	exon	145979751	145980138	0	-	.	gene_id "ENSRNOG00000077651"; gene_version "1"; transcript_id "ENSRNOT00000131728"; transcript_version "1"; exon_number "3"; gene_source "ensembl"; gene_biotype "lncRNA"; transcript_source "ensembl"; transcript_biotype "lncRNA"; exon_id "ENSRNOE00000817530"; exon_version "1"; tag "Ensembl_canonical";
3	ensembl	gene	145979751	146042588	0	-	.	gene_id "ENSRNOG00000077651"; gene_version "1"; gene_source "ensembl"; gene_biotype "lncRNA";
3	ensembl	transcript	145979751	146042588	0	-	.	gene_id "ENSRNOG00000077651"; gene_version "1"; transcript_id "ENSRNOT00000131728"; transcript_version "1"; gene_source "ensembl"; gene_biotype "lncRNA"; transcript_source "ensembl"; transcript_biotype "lncRNA"; tag "Ensembl_canonical";
3	sraer114_mid	exon	145979788	145980138	0.00698015234166531	-	.	gene_id "ENSRNOG00000077651"; transcript_id "ENSRNOG00000077651_tx_4"; exon_id "3_145979788_145980138_-"; exonnum "3"; txlen "678";
3	ensembl	exon	146023733	146023987	0	-	.	gene_id "ENSRNOG00000077651"; gene_version "1"; transcript_id "ENSRNOT00000131728"; transcript_version "1"; exon_number "2"; gene_source "ensembl"; gene_biotype "lncRNA"; transcript_source "ensembl"; transcript_biotype "lncRNA"; exon_id "ENSRNOE00000808093"; exon_version "1"; tag "Ensembl_canonical";
3	ENSEMBL114_rn	exon	146023733	146023987	0.00698015234166531	-	.	gene_id "ENSRNOG00000077651"; transcript_id "ENSRNOG00000077651_tx_4"; exon_id "3_146023733_146023987_-"; exonnum "2"; txlen "678";
3	ensembl	exon	146042517	146042588	0	-	.	gene_id "ENSRNOG00000077651"; gene_version "1"; transcript_id "ENSRNOT00000131728"; transcript_version "1"; exon_number "1"; gene_source "ensembl"; gene_biotype "lncRNA"; transcript_source "ensembl"; transcript_biotype "lncRNA"; exon_id "ENSRNOE00000726595"; exon_version "1"; tag "Ensembl_canonical";
3	ENSEMBL114_rn	exon	146042517	146042588	0.00698015234166531	-	.	gene_id "ENSRNOG00000077651"; transcript_id "ENSRNOG00000077651_tx_4"; exon_id "3_146042517_146042588_-"; exonnum "1"; txlen "678";
3	ensembl	exon	146076807	146077113	0	-	.	gene_id "ENSRNOG00000090325"; gene_version "1"; transcript_id "ENSRNOT00000146186"; transcript_version "1"; exon_number "3"; gene_source "ensembl"; gene_biotype "lncRNA"; transcript_source "ensembl"; transcript_biotype "lncRNA"; exon_id "ENSRNOE00000772130"; exon_version "1"; tag "Ensembl_canonical";
3	ensembl	gene	146076807	146105362	0	-	.	gene_id "ENSRNOG00000090325"; gene_version "1"; gene_source "ensembl"; gene_biotype "lncRNA";
3	ensembl	transcript	146076807	146105362	0	-	.	gene_id "ENSRNOG00000090325"; gene_version "1"; transcript_id "ENSRNOT00000146186"; transcript_version "1"; gene_source "ensembl"; gene_biotype "lncRNA"; transcript_source "ensembl"; transcript_biotype "lncRNA"; tag "Ensembl_canonical";
3	ensembl	exon	146079454	146079553	0	-	.	gene_id "ENSRNOG00000090325"; gene_version "1"; transcript_id "ENSRNOT00000146186"; transcript_version "1"; exon_number "2"; gene_source "ensembl"; gene_biotype "lncRNA"; transcript_source "ensembl"; transcript_biotype "lncRNA"; exon_id "ENSRNOE00000688294"; exon_version "1"; tag "Ensembl_canonical";
3	ensembl	exon	146105333	146105362	0	-	.	gene_id "ENSRNOG00000090325"; gene_version "1"; transcript_id "ENSRNOT00000146186"; transcript_version "1"; exon_number "1"; gene_source "ensembl"; gene_biotype "lncRNA"; transcript_source "ensembl"; transcript_biotype "lncRNA"; exon_id "ENSRNOE00000683018"; exon_version "1"; tag "Ensembl_canonical";
3	ensembl	exon	146208476	146208574	0	-	.	gene_id "ENSRNOG00000077102"; gene_version "1"; transcript_id "ENSRNOT00000167087"; transcript_version "1"; exon_number "4"; gene_source "ensembl"; gene_biotype "lncRNA"; transcript_source "ensembl"; transcript_biotype "lncRNA"; exon_id "ENSRNOE00000768010"; exon_version "1"; tag "Ensembl_canonical";
3	ensembl	gene	146208476	146239128	0	-	.	gene_id "ENSRNOG00000077102"; gene_version "1"; gene_source "ensembl"; gene_biotype "lncRNA";
3	ensembl	transcript	146208476	146239128	0	-	.	gene_id "ENSRNOG00000077102"; gene_version "1"; transcript_id "ENSRNOT00000167087"; transcript_version "1"; gene_source "ensembl"; gene_biotype "lncRNA"; transcript_source "ensembl"; transcript_biotype "lncRNA"; tag "Ensembl_canonical";
3	ensembl	exon	146211558	146211662	0	-	.	gene_id "ENSRNOG00000077102"; gene_version "1"; transcript_id "ENSRNOT00000167087"; transcript_version "1"; exon_number "3"; gene_source "ensembl"; gene_biotype "lncRNA"; transcript_source "ensembl"; transcript_biotype "lncRNA"; exon_id "ENSRNOE00000808233"; exon_version "1"; tag "Ensembl_canonical";
3	ensembl	exon	146227461	146227605	0	-	.	gene_id "ENSRNOG00000077102"; gene_version "1"; transcript_id "ENSRNOT00000167087"; transcript_version "1"; exon_number "2"; gene_source "ensembl"; gene_biotype "lncRNA"; transcript_source "ensembl"; transcript_biotype "lncRNA"; exon_id "ENSRNOE00000759829"; exon_version "1"; tag "Ensembl_canonical";
3	ensembl	exon	146238979	146239128	0	-	.	gene_id "ENSRNOG00000077102"; gene_version "1"; transcript_id "ENSRNOT00000167087"; transcript_version "1"; exon_number "1"; gene_source "ensembl"; gene_biotype "lncRNA"; transcript_source "ensembl"; transcript_biotype "lncRNA"; exon_id "ENSRNOE00000760334"; exon_version "1"; tag "Ensembl_canonical";
3	ensembl	exon	146244232	146244246	0	-	.	gene_id "ENSRNOG00000051005"; gene_version "3"; transcript_id "ENSRNOT00000072407"; transcript_version "3"; exon_number "4"; gene_name "AABR07053866.1"; gene_source "ensembl"; gene_biotype "pseudogene"; transcript_name "AABR07053866.1-201"; transcript_source "ensembl"; transcript_biotype "pseudogene"; exon_id "ENSRNOE00000763477"; exon_version "1"; tag "Ensembl_canonical";
3	ensembl	gene	146244232	146245514	0	-	.	gene_id "ENSRNOG00000051005"; gene_version "3"; gene_name "AABR07053866.1"; gene_source "ensembl"; gene_biotype "pseudogene";
3	ensembl	transcript	146244232	146245514	0	-	.	gene_id "ENSRNOG00000051005"; gene_version "3"; transcript_id "ENSRNOT00000072407"; transcript_version "3"; gene_name "AABR07053866.1"; gene_source "ensembl"; gene_biotype "pseudogene"; transcript_name "AABR07053866.1-201"; transcript_source "ensembl"; transcript_biotype "pseudogene"; tag "Ensembl_canonical";
3	ensembl	exon	146244249	146245349	0	-	.	gene_id "ENSRNOG00000051005"; gene_version "3"; transcript_id "ENSRNOT00000072407"; transcript_version "3"; exon_number "3"; gene_name "AABR07053866.1"; gene_source "ensembl"; gene_biotype "pseudogene"; transcript_name "AABR07053866.1-201"; transcript_source "ensembl"; transcript_biotype "pseudogene"; exon_id "ENSRNOE00000472065"; exon_version "1"; tag "Ensembl_canonical";
3	ensembl	exon	146245354	146245395	0	-	.	gene_id "ENSRNOG00000051005"; gene_version "3"; transcript_id "ENSRNOT00000072407"; transcript_version "3"; exon_number "2"; gene_name "AABR07053866.1"; gene_source "ensembl"; gene_biotype "pseudogene"; transcript_name "AABR07053866.1-201"; transcript_source "ensembl"; transcript_biotype "pseudogene"; exon_id "ENSRNOE00000491147"; exon_version "1"; tag "Ensembl_canonical";
3	ensembl	exon	146245398	146245514	0	-	.	gene_id "ENSRNOG00000051005"; gene_version "3"; transcript_id "ENSRNOT00000072407"; transcript_version "3"; exon_number "1"; gene_name "AABR07053866.1"; gene_source "ensembl"; gene_biotype "pseudogene"; transcript_name "AABR07053866.1-201"; transcript_source "ensembl"; transcript_biotype "pseudogene"; exon_id "ENSRNOE00000475353"; exon_version "1"; tag "Ensembl_canonical";
3	sraer114_es	exon	146282624	146283445	0.0254402979892554	-	.	gene_id "ENSRNOG00000077102"; transcript_id "ENSRNOG00000077102_tx_1"; exon_id "3_146282624_146283445_-"; exonnum "5"; txlen "1206";
3	sraer114_es	exon	146282624	146283445	0.00978472999586744	-	.	gene_id "ENSRNOG00000077102"; transcript_id "ENSRNOG00000077102_tx_3"; exon_id "3_146282624_146283445_-"; exonnum "6"; txlen "1336";
3	sraer114_es	exon	146282624	146283445	0.00830970516864918	-	.	gene_id "ENSRNOG00000077102"; transcript_id "ENSRNOG00000077102_tx_4"; exon_id "3_146282624_146283445_-"; exonnum "6"; txlen "1308";
3	sraer114_es	exon	146282624	146283445	0.00830970516864918	-	.	gene_id "ENSRNOG00000077102"; transcript_id "ENSRNOG00000077102_tx_5"; exon_id "3_146282624_146283445_-"; exonnum "5"; txlen "1178";
3	sraer114_mid	exon	146286069	146286144	0.0254402979892554	-	.	gene_id "ENSRNOG00000077102"; transcript_id "ENSRNOG00000077102_tx_1"; exon_id "3_146286069_146286144_-"; exonnum "4"; txlen "1206";
3	sraer114_mid	exon	146286069	146286144	0.00978472999586744	-	.	gene_id "ENSRNOG00000077102"; transcript_id "ENSRNOG00000077102_tx_3"; exon_id "3_146286069_146286144_-"; exonnum "5"; txlen "1336";
3	sraer114_mid	exon	146286069	146286144	0.00830970516864918	-	.	gene_id "ENSRNOG00000077102"; transcript_id "ENSRNOG00000077102_tx_4"; exon_id "3_146286069_146286144_-"; exonnum "5"; txlen "1308";
3	sraer114_mid	exon	146286069	146286144	0.00830970516864918	-	.	gene_id "ENSRNOG00000077102"; transcript_id "ENSRNOG00000077102_tx_5"; exon_id "3_146286069_146286144_-"; exonnum "4"; txlen "1178";
3	sraer114_mid	exon	146286377	146286506	0.00978472999586744	-	.	gene_id "ENSRNOG00000077102"; transcript_id "ENSRNOG00000077102_tx_3"; exon_id "3_146286377_146286506_-"; exonnum "4"; txlen "1336";
3	sraer114_mid	exon	146286377	146286506	0.00830970516864918	-	.	gene_id "ENSRNOG00000077102"; transcript_id "ENSRNOG00000077102_tx_4"; exon_id "3_146286377_146286506_-"; exonnum "4"; txlen "1308";
3	sraer114_mid	exon	146287003	146287072	0.0254402979892554	-	.	gene_id "ENSRNOG00000077102"; transcript_id "ENSRNOG00000077102_tx_1"; exon_id "3_146287003_146287072_-"; exonnum "3"; txlen "1206";
3	sraer114_mid	exon	146287003	146287072	0.00978472999586744	-	.	gene_id "ENSRNOG00000077102"; transcript_id "ENSRNOG00000077102_tx_3"; exon_id "3_146287003_146287072_-"; exonnum "3"; txlen "1336";
3	sraer114_mid	exon	146287003	146287072	0.00830970516864918	-	.	gene_id "ENSRNOG00000077102"; transcript_id "ENSRNOG00000077102_tx_4"; exon_id "3_146287003_146287072_-"; exonnum "3"; txlen "1308";
3	sraer114_mid	exon	146287003	146287072	0.00830970516864918	-	.	gene_id "ENSRNOG00000077102"; transcript_id "ENSRNOG00000077102_tx_5"; exon_id "3_146287003_146287072_-"; exonnum "3"; txlen "1178";
3	sraer114_mid	exon	146316702	146316874	0.0254402979892554	-	.	gene_id "ENSRNOG00000077102"; transcript_id "ENSRNOG00000077102_tx_1"; exon_id "3_146316702_146316874_-"; exonnum "2"; txlen "1206";
3	sraer114_mid	exon	146316702	146316874	0.00978472999586744	-	.	gene_id "ENSRNOG00000077102"; transcript_id "ENSRNOG00000077102_tx_3"; exon_id "3_146316702_146316874_-"; exonnum "2"; txlen "1336";
3	sraer114_mid	exon	146316702	146316874	0.00830970516864918	-	.	gene_id "ENSRNOG00000077102"; transcript_id "ENSRNOG00000077102_tx_4"; exon_id "3_146316702_146316874_-"; exonnum "2"; txlen "1308";
3	sraer114_mid	exon	146316702	146316874	0.00830970516864918	-	.	gene_id "ENSRNOG00000077102"; transcript_id "ENSRNOG00000077102_tx_5"; exon_id "3_146316702_146316874_-"; exonnum "2"; txlen "1178";
3	sraer114_ss	exon	146318245	146318309	0.0254402979892554	-	.	gene_id "ENSRNOG00000077102"; transcript_id "ENSRNOG00000077102_tx_1"; exon_id "3_146318245_146318309_-"; exonnum "1"; txlen "1206";
3	sraer114_ss	exon	146318245	146318309	0.00978472999586744	-	.	gene_id "ENSRNOG00000077102"; transcript_id "ENSRNOG00000077102_tx_3"; exon_id "3_146318245_146318309_-"; exonnum "1"; txlen "1336";
3	sraer114_ss	exon	146322021	146322057	0.00830970516864918	-	.	gene_id "ENSRNOG00000077102"; transcript_id "ENSRNOG00000077102_tx_4"; exon_id "3_146322021_146322057_-"; exonnum "1"; txlen "1308";
3	sraer114_ss	exon	146322021	146322057	0.00830970516864918	-	.	gene_id "ENSRNOG00000077102"; transcript_id "ENSRNOG00000077102_tx_5"; exon_id "3_146322021_146322057_-"; exonnum "1"; txlen "1178";
3	ensembl	exon	146333275	146338990	0	-	.	gene_id "ENSRNOG00000090961"; gene_version "1"; transcript_id "ENSRNOT00000146720"; transcript_version "1"; exon_number "4"; gene_source "ensembl"; gene_biotype "lncRNA"; transcript_source "ensembl"; transcript_biotype "lncRNA"; exon_id "ENSRNOE00000795585"; exon_version "1"; tag "Ensembl_canonical";
3	ensembl	exon	146333275	146338990	0	-	.	gene_id "ENSRNOG00000090961"; gene_version "1"; transcript_id "ENSRNOT00000143861"; transcript_version "1"; exon_number "2"; gene_source "ensembl"; gene_biotype "lncRNA"; transcript_source "ensembl"; transcript_biotype "lncRNA"; exon_id "ENSRNOE00000795585"; exon_version "1";
3	ensembl	gene	146333275	146348236	0	-	.	gene_id "ENSRNOG00000090961"; gene_version "1"; gene_source "ensembl"; gene_biotype "lncRNA";
3	ensembl	transcript	146333275	146348236	0	-	.	gene_id "ENSRNOG00000090961"; gene_version "1"; transcript_id "ENSRNOT00000146720"; transcript_version "1"; gene_source "ensembl"; gene_biotype "lncRNA"; transcript_source "ensembl"; transcript_biotype "lncRNA"; tag "Ensembl_canonical";
3	ensembl	transcript	146333275	146348236	0	-	.	gene_id "ENSRNOG00000090961"; gene_version "1"; transcript_id "ENSRNOT00000143861"; transcript_version "1"; gene_source "ensembl"; gene_biotype "lncRNA"; transcript_source "ensembl"; transcript_biotype "lncRNA";
3	ensembl	exon	146333281	146338990	0	-	.	gene_id "ENSRNOG00000090961"; gene_version "1"; transcript_id "ENSRNOT00000165773"; transcript_version "1"; exon_number "5"; gene_source "ensembl"; gene_biotype "lncRNA"; transcript_source "ensembl"; transcript_biotype "lncRNA"; exon_id "ENSRNOE00000685748"; exon_version "1";
3	ENSEMBL114_rn	exon	146333281	146338990	0.0209404570249959	-	.	gene_id "ENSRNOG00000090961"; transcript_id "ENSRNOG00000090961_tx_10"; exon_id "3_146333281_146338990_-"; exonnum "5"; txlen "6428";
3	ENSEMBL114_rn	exon	146333281	146338990	0.0192785159912661	-	.	gene_id "ENSRNOG00000090961"; transcript_id "ENSRNOG00000090961_tx_13"; exon_id "3_146333281_146338990_-"; exonnum "6"; txlen "6444";
3	ENSEMBL114_rn	exon	146333281	146338990	0.0192785159912661	-	.	gene_id "ENSRNOG00000090961"; transcript_id "ENSRNOG00000090961_tx_14"; exon_id "3_146333281_146338990_-"; exonnum "6"; txlen "6441";
3	ENSEMBL114_rn	exon	146333281	146338990	0.0192785159912661	-	.	gene_id "ENSRNOG00000090961"; transcript_id "ENSRNOG00000090961_tx_15"; exon_id "3_146333281_146338990_-"; exonnum "6"; txlen "6517";
3	ENSEMBL114_rn	exon	146333281	146338990	0.0192785159912661	-	.	gene_id "ENSRNOG00000090961"; transcript_id "ENSRNOG00000090961_tx_16"; exon_id "3_146333281_146338990_-"; exonnum "6"; txlen "6514";
3	ENSEMBL114_rn	exon	146333281	146338990	0.0192785159912661	-	.	gene_id "ENSRNOG00000090961"; transcript_id "ENSRNOG00000090961_tx_17"; exon_id "3_146333281_146338990_-"; exonnum "5"; txlen "6392";
3	ENSEMBL114_rn	exon	146333281	146338990	0.0192785159912661	-	.	gene_id "ENSRNOG00000090961"; transcript_id "ENSRNOG00000090961_tx_18"; exon_id "3_146333281_146338990_-"; exonnum "5"; txlen "6385";
3	ENSEMBL114_rn	exon	146333281	146338990	0.0192785159912661	-	.	gene_id "ENSRNOG00000090961"; transcript_id "ENSRNOG00000090961_tx_19"; exon_id "3_146333281_146338990_-"; exonnum "5"; txlen "6458";
3	ENSEMBL114_rn	exon	146333281	146338990	0.0192785159912661	-	.	gene_id "ENSRNOG00000090961"; transcript_id "ENSRNOG00000090961_tx_20"; exon_id "3_146333281_146338990_-"; exonnum "5"; txlen "6389";
3	ENSEMBL114_rn	exon	146333281	146338990	0.0192785159912661	-	.	gene_id "ENSRNOG00000090961"; transcript_id "ENSRNOG00000090961_tx_21"; exon_id "3_146333281_146338990_-"; exonnum "4"; txlen "6333";
3	ENSEMBL114_rn	exon	146333281	146338990	0.0172841867507903	-	.	gene_id "ENSRNOG00000090961"; transcript_id "ENSRNOG00000090961_tx_22"; exon_id "3_146333281_146338990_-"; exonnum "3"; txlen "6194";
3	ENSEMBL114_rn	exon	146333281	146338990	0.0152898575103145	-	.	gene_id "ENSRNOG00000090961"; transcript_id "ENSRNOG00000090961_tx_27"; exon_id "3_146333281_146338990_-"; exonnum "6"; txlen "6446";
3	ENSEMBL114_rn	exon	146333281	146338990	0.0152898575103145	-	.	gene_id "ENSRNOG00000090961"; transcript_id "ENSRNOG00000090961_tx_29"; exon_id "3_146333281_146338990_-"; exonnum "6"; txlen "6519";
3	ENSEMBL114_rn	exon	146333281	146338990	0.0152898575103145	-	.	gene_id "ENSRNOG00000090961"; transcript_id "ENSRNOG00000090961_tx_33"; exon_id "3_146333281_146338990_-"; exonnum "5"; txlen "6394";
3	ENSEMBL114_rn	exon	146333281	146338990	0.0149574693035685	-	.	gene_id "ENSRNOG00000090961"; transcript_id "ENSRNOG00000090961_tx_35"; exon_id "3_146333281_146338990_-"; exonnum "5"; txlen "6353";
3	ENSEMBL114_rn	exon	146333281	146338990	0.0149574693035685	-	.	gene_id "ENSRNOG00000090961"; transcript_id "ENSRNOG00000090961_tx_36"; exon_id "3_146333281_146338990_-"; exonnum "5"; txlen "6426";
3	ENSEMBL114_rn	exon	146333281	146338990	0.0149574693035685	-	.	gene_id "ENSRNOG00000090961"; transcript_id "ENSRNOG00000090961_tx_37"; exon_id "3_146333281_146338990_-"; exonnum "4"; txlen "6301";
3	ENSEMBL114_rn	exon	146333281	146338990	0.0149574693035685	-	.	gene_id "ENSRNOG00000090961"; transcript_id "ENSRNOG00000090961_tx_38"; exon_id "3_146333281_146338990_-"; exonnum "5"; txlen "6350";
3	ENSEMBL114_rn	exon	146333281	146338990	0.0149574693035685	-	.	gene_id "ENSRNOG00000090961"; transcript_id "ENSRNOG00000090961_tx_39"; exon_id "3_146333281_146338990_-"; exonnum "5"; txlen "6423";
3	ENSEMBL114_rn	exon	146333281	146338990	0.0149574693035685	-	.	gene_id "ENSRNOG00000090961"; transcript_id "ENSRNOG00000090961_tx_40"; exon_id "3_146333281_146338990_-"; exonnum "4"; txlen "6294";
3	ENSEMBL114_rn	exon	146333281	146338990	0.0149574693035685	-	.	gene_id "ENSRNOG00000090961"; transcript_id "ENSRNOG00000090961_tx_41"; exon_id "3_146333281_146338990_-"; exonnum "4"; txlen "6367";
3	ENSEMBL114_rn	exon	146333281	146338990	0.0149574693035685	-	.	gene_id "ENSRNOG00000090961"; transcript_id "ENSRNOG00000090961_tx_42"; exon_id "3_146333281_146338990_-"; exonnum "3"; txlen "6242";
3	ENSEMBL114_rn	exon	146333281	146338990	0.0149574693035685	-	.	gene_id "ENSRNOG00000090961"; transcript_id "ENSRNOG00000090961_tx_43"; exon_id "3_146333281_146338990_-"; exonnum "4"; txlen "6298";
3	ENSEMBL114_rn	exon	146333281	146338990	0.0209404570249959	-	.	gene_id "ENSRNOG00000090961"; transcript_id "ENSRNOG00000090961_tx_9"; exon_id "3_146333281_146338990_-"; exonnum "5"; txlen "6355";
3	ensembl	transcript	146333281	146348026	0	-	.	gene_id "ENSRNOG00000090961"; gene_version "1"; transcript_id "ENSRNOT00000165773"; transcript_version "1"; gene_source "ensembl"; gene_biotype "lncRNA"; transcript_source "ensembl"; transcript_biotype "lncRNA";
3	ensembl	exon	146333493	146338990	0	-	.	gene_id "ENSRNOG00000090961"; gene_version "1"; transcript_id "ENSRNOT00000138420"; transcript_version "1"; exon_number "3"; gene_source "ensembl"; gene_biotype "lncRNA"; transcript_source "ensembl"; transcript_biotype "lncRNA"; exon_id "ENSRNOE00000758831"; exon_version "1";
3	ensembl	exon	146333493	146338990	0	-	.	gene_id "ENSRNOG00000090961"; gene_version "1"; transcript_id "ENSRNOT00000121343"; transcript_version "1"; exon_number "4"; gene_source "ensembl"; gene_biotype "lncRNA"; transcript_source "ensembl"; transcript_biotype "lncRNA"; exon_id "ENSRNOE00000758831"; exon_version "1";
3	ensembl	transcript	146333493	146348026	0	-	.	gene_id "ENSRNOG00000090961"; gene_version "1"; transcript_id "ENSRNOT00000138420"; transcript_version "1"; gene_source "ensembl"; gene_biotype "lncRNA"; transcript_source "ensembl"; transcript_biotype "lncRNA";
3	ensembl	transcript	146333493	146348026	0	-	.	gene_id "ENSRNOG00000090961"; gene_version "1"; transcript_id "ENSRNOT00000121343"; transcript_version "1"; gene_source "ensembl"; gene_biotype "lncRNA"; transcript_source "ensembl"; transcript_biotype "lncRNA";
3	sraer114_mid	exon	146342101	146342156	0.0209404570249959	-	.	gene_id "ENSRNOG00000090961"; transcript_id "ENSRNOG00000090961_tx_10"; exon_id "3_146342101_146342156_-"; exonnum "4"; txlen "6428";
3	sraer114_mid	exon	146342101	146342156	0.0192785159912661	-	.	gene_id "ENSRNOG00000090961"; transcript_id "ENSRNOG00000090961_tx_14"; exon_id "3_146342101_146342156_-"; exonnum "5"; txlen "6441";
3	sraer114_mid	exon	146342101	146342156	0.0192785159912661	-	.	gene_id "ENSRNOG00000090961"; transcript_id "ENSRNOG00000090961_tx_16"; exon_id "3_146342101_146342156_-"; exonnum "5"; txlen "6514";
3	sraer114_mid	exon	146342101	146342156	0.0192785159912661	-	.	gene_id "ENSRNOG00000090961"; transcript_id "ENSRNOG00000090961_tx_20"; exon_id "3_146342101_146342156_-"; exonnum "4"; txlen "6389";
3	sraer114_mid	exon	146342101	146342156	0.0172841867507903	-	.	gene_id "ENSRNOG00000090961"; transcript_id "ENSRNOG00000090961_tx_22"; exon_id "3_146342101_146342156_-"; exonnum "2"; txlen "6194";
3	sraer114_mid	exon	146342101	146342156	0.0152898575103145	-	.	gene_id "ENSRNOG00000090961"; transcript_id "ENSRNOG00000090961_tx_27"; exon_id "3_146342101_146342156_-"; exonnum "5"; txlen "6446";
3	sraer114_mid	exon	146342101	146342156	0.0152898575103145	-	.	gene_id "ENSRNOG00000090961"; transcript_id "ENSRNOG00000090961_tx_29"; exon_id "3_146342101_146342156_-"; exonnum "5"; txlen "6519";
3	sraer114_mid	exon	146342101	146342156	0.0152898575103145	-	.	gene_id "ENSRNOG00000090961"; transcript_id "ENSRNOG00000090961_tx_33"; exon_id "3_146342101_146342156_-"; exonnum "4"; txlen "6394";
3	sraer114_mid	exon	146342101	146342156	0.0149574693035685	-	.	gene_id "ENSRNOG00000090961"; transcript_id "ENSRNOG00000090961_tx_38"; exon_id "3_146342101_146342156_-"; exonnum "4"; txlen "6350";
3	sraer114_mid	exon	146342101	146342156	0.0149574693035685	-	.	gene_id "ENSRNOG00000090961"; transcript_id "ENSRNOG00000090961_tx_39"; exon_id "3_146342101_146342156_-"; exonnum "4"; txlen "6423";
3	sraer114_mid	exon	146342101	146342156	0.0149574693035685	-	.	gene_id "ENSRNOG00000090961"; transcript_id "ENSRNOG00000090961_tx_43"; exon_id "3_146342101_146342156_-"; exonnum "3"; txlen "6298";
3	sraer114_mid	exon	146342101	146342156	0.0209404570249959	-	.	gene_id "ENSRNOG00000090961"; transcript_id "ENSRNOG00000090961_tx_9"; exon_id "3_146342101_146342156_-"; exonnum "4"; txlen "6355";
3	ensembl	exon	146342101	146342159	0	-	.	gene_id "ENSRNOG00000090961"; gene_version "1"; transcript_id "ENSRNOT00000165773"; transcript_version "1"; exon_number "4"; gene_source "ensembl"; gene_biotype "lncRNA"; transcript_source "ensembl"; transcript_biotype "lncRNA"; exon_id "ENSRNOE00000783209"; exon_version "1";
3	ENSEMBL114_rn	exon	146342101	146342159	0.0192785159912661	-	.	gene_id "ENSRNOG00000090961"; transcript_id "ENSRNOG00000090961_tx_13"; exon_id "3_146342101_146342159_-"; exonnum "5"; txlen "6444";
3	ENSEMBL114_rn	exon	146342101	146342159	0.0192785159912661	-	.	gene_id "ENSRNOG00000090961"; transcript_id "ENSRNOG00000090961_tx_15"; exon_id "3_146342101_146342159_-"; exonnum "5"; txlen "6517";
3	ENSEMBL114_rn	exon	146342101	146342159	0.0192785159912661	-	.	gene_id "ENSRNOG00000090961"; transcript_id "ENSRNOG00000090961_tx_17"; exon_id "3_146342101_146342159_-"; exonnum "4"; txlen "6392";
3	ENSEMBL114_rn	exon	146342101	146342159	0.0149574693035685	-	.	gene_id "ENSRNOG00000090961"; transcript_id "ENSRNOG00000090961_tx_35"; exon_id "3_146342101_146342159_-"; exonnum "4"; txlen "6353";
3	ENSEMBL114_rn	exon	146342101	146342159	0.0149574693035685	-	.	gene_id "ENSRNOG00000090961"; transcript_id "ENSRNOG00000090961_tx_36"; exon_id "3_146342101_146342159_-"; exonnum "4"; txlen "6426";
3	ENSEMBL114_rn	exon	146342101	146342159	0.0149574693035685	-	.	gene_id "ENSRNOG00000090961"; transcript_id "ENSRNOG00000090961_tx_37"; exon_id "3_146342101_146342159_-"; exonnum "3"; txlen "6301";
3	sraer114_mid	exon	146342843	146342946	0.0192785159912661	-	.	gene_id "ENSRNOG00000090961"; transcript_id "ENSRNOG00000090961_tx_13"; exon_id "3_146342843_146342946_-"; exonnum "4"; txlen "6444";
3	sraer114_mid	exon	146342843	146342946	0.0192785159912661	-	.	gene_id "ENSRNOG00000090961"; transcript_id "ENSRNOG00000090961_tx_14"; exon_id "3_146342843_146342946_-"; exonnum "4"; txlen "6441";
3	sraer114_mid	exon	146342843	146342946	0.0192785159912661	-	.	gene_id "ENSRNOG00000090961"; transcript_id "ENSRNOG00000090961_tx_15"; exon_id "3_146342843_146342946_-"; exonnum "4"; txlen "6517";
3	sraer114_mid	exon	146342843	146342946	0.0192785159912661	-	.	gene_id "ENSRNOG00000090961"; transcript_id "ENSRNOG00000090961_tx_16"; exon_id "3_146342843_146342946_-"; exonnum "4"; txlen "6514";
3	sraer114_mid	exon	146342843	146342946	0.0192785159912661	-	.	gene_id "ENSRNOG00000090961"; transcript_id "ENSRNOG00000090961_tx_17"; exon_id "3_146342843_146342946_-"; exonnum "3"; txlen "6392";
3	sraer114_mid	exon	146342843	146342946	0.0192785159912661	-	.	gene_id "ENSRNOG00000090961"; transcript_id "ENSRNOG00000090961_tx_18"; exon_id "3_146342843_146342946_-"; exonnum "4"; txlen "6385";
3	sraer114_mid	exon	146342843	146342946	0.0192785159912661	-	.	gene_id "ENSRNOG00000090961"; transcript_id "ENSRNOG00000090961_tx_19"; exon_id "3_146342843_146342946_-"; exonnum "4"; txlen "6458";
3	sraer114_mid	exon	146342843	146342946	0.0192785159912661	-	.	gene_id "ENSRNOG00000090961"; transcript_id "ENSRNOG00000090961_tx_20"; exon_id "3_146342843_146342946_-"; exonnum "3"; txlen "6389";
3	sraer114_mid	exon	146342843	146342946	0.0192785159912661	-	.	gene_id "ENSRNOG00000090961"; transcript_id "ENSRNOG00000090961_tx_21"; exon_id "3_146342843_146342946_-"; exonnum "3"; txlen "6333";
3	sraer114_mid	exon	146342843	146342946	0.0149574693035685	-	.	gene_id "ENSRNOG00000090961"; transcript_id "ENSRNOG00000090961_tx_35"; exon_id "3_146342843_146342946_-"; exonnum "3"; txlen "6353";
3	sraer114_mid	exon	146342843	146342946	0.0149574693035685	-	.	gene_id "ENSRNOG00000090961"; transcript_id "ENSRNOG00000090961_tx_36"; exon_id "3_146342843_146342946_-"; exonnum "3"; txlen "6426";
3	sraer114_mid	exon	146342843	146342946	0.0149574693035685	-	.	gene_id "ENSRNOG00000090961"; transcript_id "ENSRNOG00000090961_tx_37"; exon_id "3_146342843_146342946_-"; exonnum "2"; txlen "6301";
3	sraer114_mid	exon	146342843	146342946	0.0149574693035685	-	.	gene_id "ENSRNOG00000090961"; transcript_id "ENSRNOG00000090961_tx_38"; exon_id "3_146342843_146342946_-"; exonnum "3"; txlen "6350";
3	sraer114_mid	exon	146342843	146342946	0.0149574693035685	-	.	gene_id "ENSRNOG00000090961"; transcript_id "ENSRNOG00000090961_tx_39"; exon_id "3_146342843_146342946_-"; exonnum "3"; txlen "6423";
3	sraer114_mid	exon	146342843	146342946	0.0149574693035685	-	.	gene_id "ENSRNOG00000090961"; transcript_id "ENSRNOG00000090961_tx_40"; exon_id "3_146342843_146342946_-"; exonnum "3"; txlen "6294";
3	sraer114_mid	exon	146342843	146342946	0.0149574693035685	-	.	gene_id "ENSRNOG00000090961"; transcript_id "ENSRNOG00000090961_tx_41"; exon_id "3_146342843_146342946_-"; exonnum "3"; txlen "6367";
3	sraer114_mid	exon	146342843	146342946	0.0149574693035685	-	.	gene_id "ENSRNOG00000090961"; transcript_id "ENSRNOG00000090961_tx_42"; exon_id "3_146342843_146342946_-"; exonnum "2"; txlen "6242";
3	sraer114_mid	exon	146342843	146342946	0.0149574693035685	-	.	gene_id "ENSRNOG00000090961"; transcript_id "ENSRNOG00000090961_tx_43"; exon_id "3_146342843_146342946_-"; exonnum "2"; txlen "6298";
3	ensembl	exon	146342843	146342951	0	-	.	gene_id "ENSRNOG00000090961"; gene_version "1"; transcript_id "ENSRNOT00000146720"; transcript_version "1"; exon_number "3"; gene_source "ensembl"; gene_biotype "lncRNA"; transcript_source "ensembl"; transcript_biotype "lncRNA"; exon_id "ENSRNOE00000777100"; exon_version "1"; tag "Ensembl_canonical";
3	ensembl	exon	146342843	146342951	0	-	.	gene_id "ENSRNOG00000090961"; gene_version "1"; transcript_id "ENSRNOT00000165773"; transcript_version "1"; exon_number "3"; gene_source "ensembl"; gene_biotype "lncRNA"; transcript_source "ensembl"; transcript_biotype "lncRNA"; exon_id "ENSRNOE00000777100"; exon_version "1";
3	ENSEMBL114_rn	exon	146342843	146342951	0.0209404570249959	-	.	gene_id "ENSRNOG00000090961"; transcript_id "ENSRNOG00000090961_tx_10"; exon_id "3_146342843_146342951_-"; exonnum "3"; txlen "6428";
3	ENSEMBL114_rn	exon	146342843	146342951	0.0152898575103145	-	.	gene_id "ENSRNOG00000090961"; transcript_id "ENSRNOG00000090961_tx_27"; exon_id "3_146342843_146342951_-"; exonnum "4"; txlen "6446";
3	ENSEMBL114_rn	exon	146342843	146342951	0.0152898575103145	-	.	gene_id "ENSRNOG00000090961"; transcript_id "ENSRNOG00000090961_tx_29"; exon_id "3_146342843_146342951_-"; exonnum "4"; txlen "6519";
3	ENSEMBL114_rn	exon	146342843	146342951	0.0152898575103145	-	.	gene_id "ENSRNOG00000090961"; transcript_id "ENSRNOG00000090961_tx_33"; exon_id "3_146342843_146342951_-"; exonnum "3"; txlen "6394";
3	ENSEMBL114_rn	exon	146342843	146342951	0.0209404570249959	-	.	gene_id "ENSRNOG00000090961"; transcript_id "ENSRNOG00000090961_tx_9"; exon_id "3_146342843_146342951_-"; exonnum "3"; txlen "6355";
3	ensembl	exon	146346399	146346489	0	-	.	gene_id "ENSRNOG00000090961"; gene_version "1"; transcript_id "ENSRNOT00000138420"; transcript_version "1"; exon_number "2"; gene_source "ensembl"; gene_biotype "lncRNA"; transcript_source "ensembl"; transcript_biotype "lncRNA"; exon_id "ENSRNOE00000773265"; exon_version "1";
3	ENSEMBL114_rn	exon	146346399	146346489	0.0192785159912661	-	.	gene_id "ENSRNOG00000090961"; transcript_id "ENSRNOG00000090961_tx_13"; exon_id "3_146346399_146346489_-"; exonnum "3"; txlen "6444";
3	ENSEMBL114_rn	exon	146346399	146346489	0.0192785159912661	-	.	gene_id "ENSRNOG00000090961"; transcript_id "ENSRNOG00000090961_tx_14"; exon_id "3_146346399_146346489_-"; exonnum "3"; txlen "6441";
3	ENSEMBL114_rn	exon	146346399	146346489	0.0192785159912661	-	.	gene_id "ENSRNOG00000090961"; transcript_id "ENSRNOG00000090961_tx_15"; exon_id "3_146346399_146346489_-"; exonnum "3"; txlen "6517";
3	ENSEMBL114_rn	exon	146346399	146346489	0.0192785159912661	-	.	gene_id "ENSRNOG00000090961"; transcript_id "ENSRNOG00000090961_tx_16"; exon_id "3_146346399_146346489_-"; exonnum "3"; txlen "6514";
3	ENSEMBL114_rn	exon	146346399	146346489	0.0192785159912661	-	.	gene_id "ENSRNOG00000090961"; transcript_id "ENSRNOG00000090961_tx_17"; exon_id "3_146346399_146346489_-"; exonnum "2"; txlen "6392";
3	ENSEMBL114_rn	exon	146346399	146346489	0.0192785159912661	-	.	gene_id "ENSRNOG00000090961"; transcript_id "ENSRNOG00000090961_tx_18"; exon_id "3_146346399_146346489_-"; exonnum "3"; txlen "6385";
3	ENSEMBL114_rn	exon	146346399	146346489	0.0192785159912661	-	.	gene_id "ENSRNOG00000090961"; transcript_id "ENSRNOG00000090961_tx_19"; exon_id "3_146346399_146346489_-"; exonnum "3"; txlen "6458";
3	ENSEMBL114_rn	exon	146346399	146346489	0.0192785159912661	-	.	gene_id "ENSRNOG00000090961"; transcript_id "ENSRNOG00000090961_tx_20"; exon_id "3_146346399_146346489_-"; exonnum "2"; txlen "6389";
3	ENSEMBL114_rn	exon	146346399	146346489	0.0192785159912661	-	.	gene_id "ENSRNOG00000090961"; transcript_id "ENSRNOG00000090961_tx_21"; exon_id "3_146346399_146346489_-"; exonnum "2"; txlen "6333";
3	ENSEMBL114_rn	exon	146346399	146346489	0.0152898575103145	-	.	gene_id "ENSRNOG00000090961"; transcript_id "ENSRNOG00000090961_tx_27"; exon_id "3_146346399_146346489_-"; exonnum "3"; txlen "6446";
3	ENSEMBL114_rn	exon	146346399	146346489	0.0152898575103145	-	.	gene_id "ENSRNOG00000090961"; transcript_id "ENSRNOG00000090961_tx_29"; exon_id "3_146346399_146346489_-"; exonnum "3"; txlen "6519";
3	ENSEMBL114_rn	exon	146346399	146346489	0.0152898575103145	-	.	gene_id "ENSRNOG00000090961"; transcript_id "ENSRNOG00000090961_tx_33"; exon_id "3_146346399_146346489_-"; exonnum "2"; txlen "6394";
3	ensembl	exon	146346399	146346881	0	-	.	gene_id "ENSRNOG00000090961"; gene_version "1"; transcript_id "ENSRNOT00000146720"; transcript_version "1"; exon_number "2"; gene_source "ensembl"; gene_biotype "lncRNA"; transcript_source "ensembl"; transcript_biotype "lncRNA"; exon_id "ENSRNOE00000741913"; exon_version "1"; tag "Ensembl_canonical";
3	ensembl	exon	146346399	146346881	0	-	.	gene_id "ENSRNOG00000090961"; gene_version "1"; transcript_id "ENSRNOT00000121343"; transcript_version "1"; exon_number "3"; gene_source "ensembl"; gene_biotype "lncRNA"; transcript_source "ensembl"; transcript_biotype "lncRNA"; exon_id "ENSRNOE00000741913"; exon_version "1";
3	ensembl	exon	146347122	146347173	0	-	.	gene_id "ENSRNOG00000090961"; gene_version "1"; transcript_id "ENSRNOT00000165773"; transcript_version "1"; exon_number "2"; gene_source "ensembl"; gene_biotype "lncRNA"; transcript_source "ensembl"; transcript_biotype "lncRNA"; exon_id "ENSRNOE00000730327"; exon_version "1";
3	ensembl	exon	146347122	146347173	0	-	.	gene_id "ENSRNOG00000090961"; gene_version "1"; transcript_id "ENSRNOT00000121343"; transcript_version "1"; exon_number "2"; gene_source "ensembl"; gene_biotype "lncRNA"; transcript_source "ensembl"; transcript_biotype "lncRNA"; exon_id "ENSRNOE00000730327"; exon_version "1";
3	ENSEMBL114_rn	exon	146347122	146347173	0.0209404570249959	-	.	gene_id "ENSRNOG00000090961"; transcript_id "ENSRNOG00000090961_tx_10"; exon_id "3_146347122_146347173_-"; exonnum "2"; txlen "6428";
3	ENSEMBL114_rn	exon	146347122	146347173	0.0192785159912661	-	.	gene_id "ENSRNOG00000090961"; transcript_id "ENSRNOG00000090961_tx_13"; exon_id "3_146347122_146347173_-"; exonnum "2"; txlen "6444";
3	ENSEMBL114_rn	exon	146347122	146347173	0.0192785159912661	-	.	gene_id "ENSRNOG00000090961"; transcript_id "ENSRNOG00000090961_tx_14"; exon_id "3_146347122_146347173_-"; exonnum "2"; txlen "6441";
3	ENSEMBL114_rn	exon	146347122	146347173	0.0192785159912661	-	.	gene_id "ENSRNOG00000090961"; transcript_id "ENSRNOG00000090961_tx_15"; exon_id "3_146347122_146347173_-"; exonnum "2"; txlen "6517";
3	ENSEMBL114_rn	exon	146347122	146347173	0.0192785159912661	-	.	gene_id "ENSRNOG00000090961"; transcript_id "ENSRNOG00000090961_tx_16"; exon_id "3_146347122_146347173_-"; exonnum "2"; txlen "6514";
3	ENSEMBL114_rn	exon	146347122	146347173	0.0192785159912661	-	.	gene_id "ENSRNOG00000090961"; transcript_id "ENSRNOG00000090961_tx_18"; exon_id "3_146347122_146347173_-"; exonnum "2"; txlen "6385";
3	ENSEMBL114_rn	exon	146347122	146347173	0.0192785159912661	-	.	gene_id "ENSRNOG00000090961"; transcript_id "ENSRNOG00000090961_tx_19"; exon_id "3_146347122_146347173_-"; exonnum "2"; txlen "6458";
3	ENSEMBL114_rn	exon	146347122	146347173	0.0152898575103145	-	.	gene_id "ENSRNOG00000090961"; transcript_id "ENSRNOG00000090961_tx_27"; exon_id "3_146347122_146347173_-"; exonnum "2"; txlen "6446";
3	ENSEMBL114_rn	exon	146347122	146347173	0.0152898575103145	-	.	gene_id "ENSRNOG00000090961"; transcript_id "ENSRNOG00000090961_tx_29"; exon_id "3_146347122_146347173_-"; exonnum "2"; txlen "6519";
3	ENSEMBL114_rn	exon	146347122	146347173	0.0149574693035685	-	.	gene_id "ENSRNOG00000090961"; transcript_id "ENSRNOG00000090961_tx_35"; exon_id "3_146347122_146347173_-"; exonnum "2"; txlen "6353";
3	ENSEMBL114_rn	exon	146347122	146347173	0.0149574693035685	-	.	gene_id "ENSRNOG00000090961"; transcript_id "ENSRNOG00000090961_tx_36"; exon_id "3_146347122_146347173_-"; exonnum "2"; txlen "6426";
3	ENSEMBL114_rn	exon	146347122	146347173	0.0149574693035685	-	.	gene_id "ENSRNOG00000090961"; transcript_id "ENSRNOG00000090961_tx_38"; exon_id "3_146347122_146347173_-"; exonnum "2"; txlen "6350";
3	ENSEMBL114_rn	exon	146347122	146347173	0.0149574693035685	-	.	gene_id "ENSRNOG00000090961"; transcript_id "ENSRNOG00000090961_tx_39"; exon_id "3_146347122_146347173_-"; exonnum "2"; txlen "6423";
3	ENSEMBL114_rn	exon	146347122	146347173	0.0149574693035685	-	.	gene_id "ENSRNOG00000090961"; transcript_id "ENSRNOG00000090961_tx_40"; exon_id "3_146347122_146347173_-"; exonnum "2"; txlen "6294";
3	ENSEMBL114_rn	exon	146347122	146347173	0.0149574693035685	-	.	gene_id "ENSRNOG00000090961"; transcript_id "ENSRNOG00000090961_tx_41"; exon_id "3_146347122_146347173_-"; exonnum "2"; txlen "6367";
3	ENSEMBL114_rn	exon	146347122	146347173	0.0209404570249959	-	.	gene_id "ENSRNOG00000090961"; transcript_id "ENSRNOG00000090961_tx_9"; exon_id "3_146347122_146347173_-"; exonnum "2"; txlen "6355";
3	ensembl	exon	146347122	146348026	0	-	.	gene_id "ENSRNOG00000090961"; gene_version "1"; transcript_id "ENSRNOT00000138420"; transcript_version "1"; exon_number "1"; gene_source "ensembl"; gene_biotype "lncRNA"; transcript_source "ensembl"; transcript_biotype "lncRNA"; exon_id "ENSRNOE00000810914"; exon_version "1";
3	ensembl	exon	146347122	146348236	0	-	.	gene_id "ENSRNOG00000090961"; gene_version "1"; transcript_id "ENSRNOT00000146720"; transcript_version "1"; exon_number "1"; gene_source "ensembl"; gene_biotype "lncRNA"; transcript_source "ensembl"; transcript_biotype "lncRNA"; exon_id "ENSRNOE00000776063"; exon_version "1"; tag "Ensembl_canonical";
3	ensembl	exon	146347526	146348026	0	-	.	gene_id "ENSRNOG00000090961"; gene_version "1"; transcript_id "ENSRNOT00000165773"; transcript_version "1"; exon_number "1"; gene_source "ensembl"; gene_biotype "lncRNA"; transcript_source "ensembl"; transcript_biotype "lncRNA"; exon_id "ENSRNOE00000802233"; exon_version "1";
3	ENSEMBL114_rn	exon	146347526	146348026	0.0209404570249959	-	.	gene_id "ENSRNOG00000090961"; transcript_id "ENSRNOG00000090961_tx_10"; exon_id "3_146347526_146348026_-"; exonnum "1"; txlen "6428";
3	ENSEMBL114_rn	exon	146347526	146348026	0.0192785159912661	-	.	gene_id "ENSRNOG00000090961"; transcript_id "ENSRNOG00000090961_tx_15"; exon_id "3_146347526_146348026_-"; exonnum "1"; txlen "6517";
3	ENSEMBL114_rn	exon	146347526	146348026	0.0192785159912661	-	.	gene_id "ENSRNOG00000090961"; transcript_id "ENSRNOG00000090961_tx_16"; exon_id "3_146347526_146348026_-"; exonnum "1"; txlen "6514";
3	ENSEMBL114_rn	exon	146347526	146348026	0.0192785159912661	-	.	gene_id "ENSRNOG00000090961"; transcript_id "ENSRNOG00000090961_tx_19"; exon_id "3_146347526_146348026_-"; exonnum "1"; txlen "6458";
3	ENSEMBL114_rn	exon	146347526	146348026	0.0152898575103145	-	.	gene_id "ENSRNOG00000090961"; transcript_id "ENSRNOG00000090961_tx_29"; exon_id "3_146347526_146348026_-"; exonnum "1"; txlen "6519";
3	ENSEMBL114_rn	exon	146347526	146348026	0.0149574693035685	-	.	gene_id "ENSRNOG00000090961"; transcript_id "ENSRNOG00000090961_tx_36"; exon_id "3_146347526_146348026_-"; exonnum "1"; txlen "6426";
3	ENSEMBL114_rn	exon	146347526	146348026	0.0149574693035685	-	.	gene_id "ENSRNOG00000090961"; transcript_id "ENSRNOG00000090961_tx_39"; exon_id "3_146347526_146348026_-"; exonnum "1"; txlen "6423";
3	ENSEMBL114_rn	exon	146347526	146348026	0.0149574693035685	-	.	gene_id "ENSRNOG00000090961"; transcript_id "ENSRNOG00000090961_tx_41"; exon_id "3_146347526_146348026_-"; exonnum "1"; txlen "6367";
3	ensembl	exon	146347599	146348026	0	-	.	gene_id "ENSRNOG00000090961"; gene_version "1"; transcript_id "ENSRNOT00000121343"; transcript_version "1"; exon_number "1"; gene_source "ensembl"; gene_biotype "lncRNA"; transcript_source "ensembl"; transcript_biotype "lncRNA"; exon_id "ENSRNOE00000674844"; exon_version "1";
3	ENSEMBL114_rn	exon	146347599	146348026	0.0192785159912661	-	.	gene_id "ENSRNOG00000090961"; transcript_id "ENSRNOG00000090961_tx_13"; exon_id "3_146347599_146348026_-"; exonnum "1"; txlen "6444";
3	ENSEMBL114_rn	exon	146347599	146348026	0.0192785159912661	-	.	gene_id "ENSRNOG00000090961"; transcript_id "ENSRNOG00000090961_tx_14"; exon_id "3_146347599_146348026_-"; exonnum "1"; txlen "6441";
3	ENSEMBL114_rn	exon	146347599	146348026	0.0192785159912661	-	.	gene_id "ENSRNOG00000090961"; transcript_id "ENSRNOG00000090961_tx_17"; exon_id "3_146347599_146348026_-"; exonnum "1"; txlen "6392";
3	ENSEMBL114_rn	exon	146347599	146348026	0.0192785159912661	-	.	gene_id "ENSRNOG00000090961"; transcript_id "ENSRNOG00000090961_tx_18"; exon_id "3_146347599_146348026_-"; exonnum "1"; txlen "6385";
3	ENSEMBL114_rn	exon	146347599	146348026	0.0192785159912661	-	.	gene_id "ENSRNOG00000090961"; transcript_id "ENSRNOG00000090961_tx_20"; exon_id "3_146347599_146348026_-"; exonnum "1"; txlen "6389";
3	ENSEMBL114_rn	exon	146347599	146348026	0.0192785159912661	-	.	gene_id "ENSRNOG00000090961"; transcript_id "ENSRNOG00000090961_tx_21"; exon_id "3_146347599_146348026_-"; exonnum "1"; txlen "6333";
3	ENSEMBL114_rn	exon	146347599	146348026	0.0172841867507903	-	.	gene_id "ENSRNOG00000090961"; transcript_id "ENSRNOG00000090961_tx_22"; exon_id "3_146347599_146348026_-"; exonnum "1"; txlen "6194";
3	ENSEMBL114_rn	exon	146347599	146348026	0.0152898575103145	-	.	gene_id "ENSRNOG00000090961"; transcript_id "ENSRNOG00000090961_tx_27"; exon_id "3_146347599_146348026_-"; exonnum "1"; txlen "6446";
3	ENSEMBL114_rn	exon	146347599	146348026	0.0152898575103145	-	.	gene_id "ENSRNOG00000090961"; transcript_id "ENSRNOG00000090961_tx_33"; exon_id "3_146347599_146348026_-"; exonnum "1"; txlen "6394";
3	ENSEMBL114_rn	exon	146347599	146348026	0.0149574693035685	-	.	gene_id "ENSRNOG00000090961"; transcript_id "ENSRNOG00000090961_tx_35"; exon_id "3_146347599_146348026_-"; exonnum "1"; txlen "6353";
3	ENSEMBL114_rn	exon	146347599	146348026	0.0149574693035685	-	.	gene_id "ENSRNOG00000090961"; transcript_id "ENSRNOG00000090961_tx_37"; exon_id "3_146347599_146348026_-"; exonnum "1"; txlen "6301";
3	ENSEMBL114_rn	exon	146347599	146348026	0.0149574693035685	-	.	gene_id "ENSRNOG00000090961"; transcript_id "ENSRNOG00000090961_tx_38"; exon_id "3_146347599_146348026_-"; exonnum "1"; txlen "6350";
3	ENSEMBL114_rn	exon	146347599	146348026	0.0149574693035685	-	.	gene_id "ENSRNOG00000090961"; transcript_id "ENSRNOG00000090961_tx_40"; exon_id "3_146347599_146348026_-"; exonnum "1"; txlen "6294";
3	ENSEMBL114_rn	exon	146347599	146348026	0.0149574693035685	-	.	gene_id "ENSRNOG00000090961"; transcript_id "ENSRNOG00000090961_tx_42"; exon_id "3_146347599_146348026_-"; exonnum "1"; txlen "6242";
3	ENSEMBL114_rn	exon	146347599	146348026	0.0149574693035685	-	.	gene_id "ENSRNOG00000090961"; transcript_id "ENSRNOG00000090961_tx_43"; exon_id "3_146347599_146348026_-"; exonnum "1"; txlen "6298";
3	ENSEMBL114_rn	exon	146347599	146348026	0.0209404570249959	-	.	gene_id "ENSRNOG00000090961"; transcript_id "ENSRNOG00000090961_tx_9"; exon_id "3_146347599_146348026_-"; exonnum "1"; txlen "6355";
3	ensembl	exon	146347599	146348236	0	-	.	gene_id "ENSRNOG00000090961"; gene_version "1"; transcript_id "ENSRNOT00000143861"; transcript_version "1"; exon_number "1"; gene_source "ensembl"; gene_biotype "lncRNA"; transcript_source "ensembl"; transcript_biotype "lncRNA"; exon_id "ENSRNOE00000716858"; exon_version "1";
3	sraer114_es	exon	146528412	146530813	0.0032271956514522	-	.	gene_id "sraer114_gene_51166"; transcript_id "sraer114_gene_51166_tx_1"; exon_id "3_146528412_146530813_-"; exonnum "2"; txlen "2551";
3	sraer114_ss	exon	146531708	146531856	0.0032271956514522	-	.	gene_id "sraer114_gene_51166"; transcript_id "sraer114_gene_51166_tx_1"; exon_id "3_146531708_146531856_-"; exonnum "1"; txlen "2551";
3	sraer114_es	exon	146538639	146538887	0.0296916893475554	-	.	gene_id "sraer114_gene_57109"; transcript_id "sraer114_gene_57109_tx_1"; exon_id "3_146538639_146538887_-"; exonnum "3"; txlen "828";
3	sraer114_mid	exon	146555486	146555712	0.0296916893475554	-	.	gene_id "sraer114_gene_57109"; transcript_id "sraer114_gene_57109_tx_1"; exon_id "3_146555486_146555712_-"; exonnum "2"; txlen "828";
3	sraer114_ss	exon	146555895	146556246	0.0296916893475554	-	.	gene_id "sraer114_gene_57109"; transcript_id "sraer114_gene_57109_tx_1"; exon_id "3_146555895_146556246_-"; exonnum "1"; txlen "828";
3	sraer114_es	exon	146560926	146561528	0.00440072134288937	-	.	gene_id "sraer114_gene_51167"; transcript_id "sraer114_gene_51167_tx_1"; exon_id "3_146560926_146561528_-"; exonnum "5"; txlen "1300";
3	sraer114_mid	exon	146562899	146563139	0.00440072134288937	-	.	gene_id "sraer114_gene_51167"; transcript_id "sraer114_gene_51167_tx_1"; exon_id "3_146562899_146563139_-"; exonnum "4"; txlen "1300";
3	sraer114_mid	exon	146564601	146564840	0.00440072134288937	-	.	gene_id "sraer114_gene_51167"; transcript_id "sraer114_gene_51167_tx_1"; exon_id "3_146564601_146564840_-"; exonnum "3"; txlen "1300";
3	sraer114_mid	exon	146584992	146585158	0.00440072134288937	-	.	gene_id "sraer114_gene_51167"; transcript_id "sraer114_gene_51167_tx_1"; exon_id "3_146584992_146585158_-"; exonnum "2"; txlen "1300";
3	sraer114_ss	exon	146628302	146628350	0.00440072134288937	-	.	gene_id "sraer114_gene_51167"; transcript_id "sraer114_gene_51167_tx_1"; exon_id "3_146628302_146628350_-"; exonnum "1"; txlen "1300";
3	ensembl	exon	146831586	146832122	0	-	.	gene_id "ENSRNOG00000080900"; gene_version "1"; transcript_id "ENSRNOT00000173670"; transcript_version "1"; exon_number "4"; gene_source "ensembl"; gene_biotype "lncRNA"; transcript_source "ensembl"; transcript_biotype "lncRNA"; exon_id "ENSRNOE00000772108"; exon_version "1";
3	ensembl	gene	146831586	146851489	0	-	.	gene_id "ENSRNOG00000080900"; gene_version "1"; gene_source "ensembl"; gene_biotype "lncRNA";
3	ensembl	transcript	146831586	146851489	0	-	.	gene_id "ENSRNOG00000080900"; gene_version "1"; transcript_id "ENSRNOT00000173670"; transcript_version "1"; gene_source "ensembl"; gene_biotype "lncRNA"; transcript_source "ensembl"; transcript_biotype "lncRNA";
3	sraer114_es	exon	146837783	146839842	0.0365627027420564	-	.	gene_id "ENSRNOG00000080900"; transcript_id "ENSRNOG00000080900_tx_1"; exon_id "3_146837783_146839842_-"; exonnum "4"; txlen "2252";
3	ensembl	exon	146849008	146850026	0	-	.	gene_id "ENSRNOG00000080900"; gene_version "1"; transcript_id "ENSRNOT00000132548"; transcript_version "1"; exon_number "2"; gene_source "ensembl"; gene_biotype "lncRNA"; transcript_source "ensembl"; transcript_biotype "lncRNA"; exon_id "ENSRNOE00000724553"; exon_version "1"; tag "Ensembl_canonical";
3	ensembl	transcript	146849008	146850521	0	-	.	gene_id "ENSRNOG00000080900"; gene_version "1"; transcript_id "ENSRNOT00000132548"; transcript_version "1"; gene_source "ensembl"; gene_biotype "lncRNA"; transcript_source "ensembl"; transcript_biotype "lncRNA"; tag "Ensembl_canonical";
3	ensembl	exon	146849802	146849842	0	-	.	gene_id "ENSRNOG00000080900"; gene_version "1"; transcript_id "ENSRNOT00000173670"; transcript_version "1"; exon_number "3"; gene_source "ensembl"; gene_biotype "lncRNA"; transcript_source "ensembl"; transcript_biotype "lncRNA"; exon_id "ENSRNOE00000791965"; exon_version "1";
3	ENSEMBL114_rn	exon	146849802	146849842	0.0365627027420564	-	.	gene_id "ENSRNOG00000080900"; transcript_id "ENSRNOG00000080900_tx_1"; exon_id "3_146849802_146849842_-"; exonnum "3"; txlen "2252";
3	ensembl	exon	146849948	146850026	0	-	.	gene_id "ENSRNOG00000080900"; gene_version "1"; transcript_id "ENSRNOT00000173670"; transcript_version "1"; exon_number "2"; gene_source "ensembl"; gene_biotype "lncRNA"; transcript_source "ensembl"; transcript_biotype "lncRNA"; exon_id "ENSRNOE00000784113"; exon_version "1";
3	ENSEMBL114_rn	exon	146849948	146850026	0.0365627027420564	-	.	gene_id "ENSRNOG00000080900"; transcript_id "ENSRNOG00000080900_tx_1"; exon_id "3_146849948_146850026_-"; exonnum "2"; txlen "2252";
3	ensembl	exon	146850167	146850521	0	-	.	gene_id "ENSRNOG00000080900"; gene_version "1"; transcript_id "ENSRNOT00000132548"; transcript_version "1"; exon_number "1"; gene_source "ensembl"; gene_biotype "lncRNA"; transcript_source "ensembl"; transcript_biotype "lncRNA"; exon_id "ENSRNOE00000700187"; exon_version "1"; tag "Ensembl_canonical";
3	sraer114_ss	exon	146850294	146850365	0.0365627027420564	-	.	gene_id "ENSRNOG00000080900"; transcript_id "ENSRNOG00000080900_tx_1"; exon_id "3_146850294_146850365_-"; exonnum "1"; txlen "2252";
3	ensembl	exon	146851442	146851489	0	-	.	gene_id "ENSRNOG00000080900"; gene_version "1"; transcript_id "ENSRNOT00000173670"; transcript_version "1"; exon_number "1"; gene_source "ensembl"; gene_biotype "lncRNA"; transcript_source "ensembl"; transcript_biotype "lncRNA"; exon_id "ENSRNOE00000815220"; exon_version "1";
3	sraer114_es	exon	146904917	146905117	0.220411956894386	-	.	gene_id "sraer114_gene_51168"; transcript_id "sraer114_gene_51168_tx_2"; exon_id "3_146904917_146905117_-"; exonnum "2"; txlen "555";
3	sraer114_es	exon	146904917	146905117	0.134312854853516	-	.	gene_id "sraer114_gene_51168"; transcript_id "sraer114_gene_51168_tx_3"; exon_id "3_146904917_146905117_-"; exonnum "3"; txlen "738";
3	sraer114_es	exon	146904917	146905117	0.00797731696190321	-	.	gene_id "sraer114_gene_51168"; transcript_id "sraer114_gene_51168_tx_4"; exon_id "3_146904917_146905117_-"; exonnum "4"; txlen "845";
3	sraer114_mid	exon	146908083	146908189	0.00797731696190321	-	.	gene_id "sraer114_gene_51168"; transcript_id "sraer114_gene_51168_tx_4"; exon_id "3_146908083_146908189_-"; exonnum "3"; txlen "845";
3	sraer114_mid	exon	146910759	146910941	0.134312854853516	-	.	gene_id "sraer114_gene_51168"; transcript_id "sraer114_gene_51168_tx_3"; exon_id "3_146910759_146910941_-"; exonnum "2"; txlen "738";
3	sraer114_mid	exon	146910759	146910941	0.00797731696190321	-	.	gene_id "sraer114_gene_51168"; transcript_id "sraer114_gene_51168_tx_4"; exon_id "3_146910759_146910941_-"; exonnum "2"; txlen "845";
3	sraer114_es	exon	146913371	146913600	0.775080111199325	-	.	gene_id "sraer114_gene_51168"; transcript_id "sraer114_gene_51168_tx_1"; exon_id "3_146913371_146913600_-"; exonnum "2"; txlen "584";
3	sraer114_ss	exon	146926217	146926570	0.775080111199325	-	.	gene_id "sraer114_gene_51168"; transcript_id "sraer114_gene_51168_tx_1"; exon_id "3_146926217_146926570_-"; exonnum "1"; txlen "584";
3	sraer114_ss	exon	146926217	146926570	0.220411956894386	-	.	gene_id "sraer114_gene_51168"; transcript_id "sraer114_gene_51168_tx_2"; exon_id "3_146926217_146926570_-"; exonnum "1"; txlen "555";
3	sraer114_ss	exon	146926217	146926570	0.134312854853516	-	.	gene_id "sraer114_gene_51168"; transcript_id "sraer114_gene_51168_tx_3"; exon_id "3_146926217_146926570_-"; exonnum "1"; txlen "738";
3	sraer114_ss	exon	146926217	146926570	0.00797731696190321	-	.	gene_id "sraer114_gene_51168"; transcript_id "sraer114_gene_51168_tx_4"; exon_id "3_146926217_146926570_-"; exonnum "1"; txlen "845";
3	sraer114_es	exon	146929683	146929801	0.000783638903662499	-	.	gene_id "sraer114_gene_51169"; transcript_id "sraer114_gene_51169_tx_1"; exon_id "3_146929683_146929801_-"; exonnum "7"; txlen "762";
3	sraer114_es	exon	146929683	146929801	0.000783638903662499	-	.	gene_id "sraer114_gene_51169"; transcript_id "sraer114_gene_51169_tx_2"; exon_id "3_146929683_146929801_-"; exonnum "7"; txlen "1119";
3	sraer114_es	exon	146929683	146929801	0.000783638903662499	-	.	gene_id "sraer114_gene_51169"; transcript_id "sraer114_gene_51169_tx_3"; exon_id "3_146929683_146929801_-"; exonnum "6"; txlen "656";
3	sraer114_es	exon	146929683	146929801	0.000783638903662499	-	.	gene_id "sraer114_gene_51169"; transcript_id "sraer114_gene_51169_tx_4"; exon_id "3_146929683_146929801_-"; exonnum "6"; txlen "1013";
3	sraer114_es	exon	146929683	146929801	0.000463059352164204	-	.	gene_id "sraer114_gene_51169"; transcript_id "sraer114_gene_51169_tx_6"; exon_id "3_146929683_146929801_-"; exonnum "6"; txlen "821";
3	sraer114_mid	exon	146931078	146931111	0.000783638903662499	-	.	gene_id "sraer114_gene_51169"; transcript_id "sraer114_gene_51169_tx_1"; exon_id "3_146931078_146931111_-"; exonnum "6"; txlen "762";
3	sraer114_mid	exon	146931078	146931111	0.000783638903662499	-	.	gene_id "sraer114_gene_51169"; transcript_id "sraer114_gene_51169_tx_2"; exon_id "3_146931078_146931111_-"; exonnum "6"; txlen "1119";
3	sraer114_mid	exon	146931078	146931111	0.000783638903662499	-	.	gene_id "sraer114_gene_51169"; transcript_id "sraer114_gene_51169_tx_3"; exon_id "3_146931078_146931111_-"; exonnum "5"; txlen "656";
3	sraer114_mid	exon	146931078	146931111	0.000783638903662499	-	.	gene_id "sraer114_gene_51169"; transcript_id "sraer114_gene_51169_tx_4"; exon_id "3_146931078_146931111_-"; exonnum "5"; txlen "1013";
3	sraer114_mid	exon	146931078	146931111	0.000463059352164204	-	.	gene_id "sraer114_gene_51169"; transcript_id "sraer114_gene_51169_tx_6"; exon_id "3_146931078_146931111_-"; exonnum "5"; txlen "821";
3	sraer114_mid	exon	146974289	146974415	0.000783638903662499	-	.	gene_id "sraer114_gene_51169"; transcript_id "sraer114_gene_51169_tx_1"; exon_id "3_146974289_146974415_-"; exonnum "5"; txlen "762";
3	sraer114_mid	exon	146974289	146974415	0.000783638903662499	-	.	gene_id "sraer114_gene_51169"; transcript_id "sraer114_gene_51169_tx_2"; exon_id "3_146974289_146974415_-"; exonnum "5"; txlen "1119";
3	sraer114_mid	exon	146974289	146974415	0.000783638903662499	-	.	gene_id "sraer114_gene_51169"; transcript_id "sraer114_gene_51169_tx_3"; exon_id "3_146974289_146974415_-"; exonnum "4"; txlen "656";
3	sraer114_mid	exon	146974289	146974415	0.000783638903662499	-	.	gene_id "sraer114_gene_51169"; transcript_id "sraer114_gene_51169_tx_4"; exon_id "3_146974289_146974415_-"; exonnum "4"; txlen "1013";
3	sraer114_mid	exon	146974289	146974415	0.000463059352164204	-	.	gene_id "sraer114_gene_51169"; transcript_id "sraer114_gene_51169_tx_6"; exon_id "3_146974289_146974415_-"; exonnum "4"; txlen "821";
3	sraer114_mid	exon	146974630	146975020	0.000783638903662499	-	.	gene_id "sraer114_gene_51169"; transcript_id "sraer114_gene_51169_tx_2"; exon_id "3_146974630_146975020_-"; exonnum "4"; txlen "1119";
3	sraer114_mid	exon	146974630	146975020	0.000783638903662499	-	.	gene_id "sraer114_gene_51169"; transcript_id "sraer114_gene_51169_tx_4"; exon_id "3_146974630_146975020_-"; exonnum "3"; txlen "1013";
3	sraer114_mid	exon	146974630	146975020	0.000463059352164204	-	.	gene_id "sraer114_gene_51169"; transcript_id "sraer114_gene_51169_tx_6"; exon_id "3_146974630_146975020_-"; exonnum "3"; txlen "821";
3	sraer114_mid	exon	146974987	146975020	0.000783638903662499	-	.	gene_id "sraer114_gene_51169"; transcript_id "sraer114_gene_51169_tx_1"; exon_id "3_146974987_146975020_-"; exonnum "4"; txlen "762";
3	sraer114_mid	exon	146974987	146975020	0.000783638903662499	-	.	gene_id "sraer114_gene_51169"; transcript_id "sraer114_gene_51169_tx_3"; exon_id "3_146974987_146975020_-"; exonnum "3"; txlen "656";
3	sraer114_mid	exon	146975941	146976046	0.000783638903662499	-	.	gene_id "sraer114_gene_51169"; transcript_id "sraer114_gene_51169_tx_1"; exon_id "3_146975941_146976046_-"; exonnum "3"; txlen "762";
3	sraer114_mid	exon	146975941	146976046	0.000783638903662499	-	.	gene_id "sraer114_gene_51169"; transcript_id "sraer114_gene_51169_tx_2"; exon_id "3_146975941_146976046_-"; exonnum "3"; txlen "1119";
3	sraer114_mid	exon	146975941	146976046	0.000463059352164204	-	.	gene_id "sraer114_gene_51169"; transcript_id "sraer114_gene_51169_tx_6"; exon_id "3_146975941_146976046_-"; exonnum "2"; txlen "821";
3	sraer114_mid	exon	146976817	146977080	0.000783638903662499	-	.	gene_id "sraer114_gene_51169"; transcript_id "sraer114_gene_51169_tx_1"; exon_id "3_146976817_146977080_-"; exonnum "2"; txlen "762";
3	sraer114_mid	exon	146976817	146977080	0.000783638903662499	-	.	gene_id "sraer114_gene_51169"; transcript_id "sraer114_gene_51169_tx_2"; exon_id "3_146976817_146977080_-"; exonnum "2"; txlen "1119";
3	sraer114_mid	exon	146976817	146977080	0.000783638903662499	-	.	gene_id "sraer114_gene_51169"; transcript_id "sraer114_gene_51169_tx_3"; exon_id "3_146976817_146977080_-"; exonnum "2"; txlen "656";
3	sraer114_mid	exon	146976817	146977080	0.000783638903662499	-	.	gene_id "sraer114_gene_51169"; transcript_id "sraer114_gene_51169_tx_4"; exon_id "3_146976817_146977080_-"; exonnum "2"; txlen "1013";
3	sraer114_ss	exon	146976932	146976975	0.000463059352164204	-	.	gene_id "sraer114_gene_51169"; transcript_id "sraer114_gene_51169_tx_6"; exon_id "3_146976932_146976975_-"; exonnum "1"; txlen "821";
3	sraer114_ss	exon	146977409	146977486	0.000783638903662499	-	.	gene_id "sraer114_gene_51169"; transcript_id "sraer114_gene_51169_tx_1"; exon_id "3_146977409_146977486_-"; exonnum "1"; txlen "762";
3	sraer114_ss	exon	146977409	146977486	0.000783638903662499	-	.	gene_id "sraer114_gene_51169"; transcript_id "sraer114_gene_51169_tx_2"; exon_id "3_146977409_146977486_-"; exonnum "1"; txlen "1119";
3	sraer114_ss	exon	146977409	146977486	0.000783638903662499	-	.	gene_id "sraer114_gene_51169"; transcript_id "sraer114_gene_51169_tx_3"; exon_id "3_146977409_146977486_-"; exonnum "1"; txlen "656";
3	sraer114_ss	exon	146977409	146977486	0.000783638903662499	-	.	gene_id "sraer114_gene_51169"; transcript_id "sraer114_gene_51169_tx_4"; exon_id "3_146977409_146977486_-"; exonnum "1"; txlen "1013";
3	ensembl	exon	147024673	147024714	0	-	.	gene_id "ENSRNOG00000081206"; gene_version "1"; transcript_id "ENSRNOT00000159147"; transcript_version "1"; exon_number "5"; gene_source "ensembl"; gene_biotype "lncRNA"; transcript_source "ensembl"; transcript_biotype "lncRNA"; exon_id "ENSRNOE00000801804"; exon_version "1"; tag "Ensembl_canonical";
3	ENSEMBL114_rn	exon	147024673	147024714	0.0130843720552262	-	.	gene_id "ENSRNOG00000081206"; transcript_id "ENSRNOG00000081206_tx_11"; exon_id "3_147024673_147024714_-"; exonnum "8"; txlen "780";
3	ENSEMBL114_rn	exon	147024673	147024714	0.0130843720552262	-	.	gene_id "ENSRNOG00000081206"; transcript_id "ENSRNOG00000081206_tx_12"; exon_id "3_147024673_147024714_-"; exonnum "8"; txlen "785";
3	ENSEMBL114_rn	exon	147024673	147024714	0.217280516774701	-	.	gene_id "ENSRNOG00000081206"; transcript_id "ENSRNOG00000081206_tx_2"; exon_id "3_147024673_147024714_-"; exonnum "6"; txlen "674";
3	ENSEMBL114_rn	exon	147024673	147024714	0.0608576945015744	-	.	gene_id "ENSRNOG00000081206"; transcript_id "ENSRNOG00000081206_tx_5"; exon_id "3_147024673_147024714_-"; exonnum "5"; txlen "541";
3	ENSEMBL114_rn	exon	147024673	147024714	0.0471156344528318	-	.	gene_id "ENSRNOG00000081206"; transcript_id "ENSRNOG00000081206_tx_7"; exon_id "3_147024673_147024714_-"; exonnum "7"; txlen "723";
3	ENSEMBL114_rn	exon	147024673	147024714	0.0367704866817629	-	.	gene_id "ENSRNOG00000081206"; transcript_id "ENSRNOG00000081206_tx_8"; exon_id "3_147024673_147024714_-"; exonnum "3"; txlen "573";
3	ensembl	transcript	147024673	147070912	0	-	.	gene_id "ENSRNOG00000081206"; gene_version "1"; transcript_id "ENSRNOT00000159147"; transcript_version "1"; gene_source "ensembl"; gene_biotype "lncRNA"; transcript_source "ensembl"; transcript_biotype "lncRNA"; tag "Ensembl_canonical";
3	ensembl	gene	147024673	147078565	0	-	.	gene_id "ENSRNOG00000081206"; gene_version "1"; gene_source "ensembl"; gene_biotype "lncRNA";
3	ensembl	exon	147028166	147028385	0	-	.	gene_id "ENSRNOG00000081206"; gene_version "1"; transcript_id "ENSRNOT00000159147"; transcript_version "1"; exon_number "4"; gene_source "ensembl"; gene_biotype "lncRNA"; transcript_source "ensembl"; transcript_biotype "lncRNA"; exon_id "ENSRNOE00000677043"; exon_version "1"; tag "Ensembl_canonical";
3	ENSEMBL114_rn	exon	147028166	147028385	0.0130843720552262	-	.	gene_id "ENSRNOG00000081206"; transcript_id "ENSRNOG00000081206_tx_11"; exon_id "3_147028166_147028385_-"; exonnum "7"; txlen "780";
3	ENSEMBL114_rn	exon	147028166	147028385	0.0130843720552262	-	.	gene_id "ENSRNOG00000081206"; transcript_id "ENSRNOG00000081206_tx_12"; exon_id "3_147028166_147028385_-"; exonnum "7"; txlen "785";
3	ENSEMBL114_rn	exon	147028166	147028385	0.217280516774701	-	.	gene_id "ENSRNOG00000081206"; transcript_id "ENSRNOG00000081206_tx_2"; exon_id "3_147028166_147028385_-"; exonnum "5"; txlen "674";
3	ENSEMBL114_rn	exon	147028166	147028385	0.0608576945015744	-	.	gene_id "ENSRNOG00000081206"; transcript_id "ENSRNOG00000081206_tx_5"; exon_id "3_147028166_147028385_-"; exonnum "4"; txlen "541";
3	ENSEMBL114_rn	exon	147028166	147028385	0.0471156344528318	-	.	gene_id "ENSRNOG00000081206"; transcript_id "ENSRNOG00000081206_tx_7"; exon_id "3_147028166_147028385_-"; exonnum "6"; txlen "723";
3	ENSEMBL114_rn	exon	147028166	147028385	0.0367704866817629	-	.	gene_id "ENSRNOG00000081206"; transcript_id "ENSRNOG00000081206_tx_8"; exon_id "3_147028166_147028385_-"; exonnum "2"; txlen "573";
3	sraer114_ss	exon	147047344	147047654	0.0367704866817629	-	.	gene_id "ENSRNOG00000081206"; transcript_id "ENSRNOG00000081206_tx_8"; exon_id "3_147047344_147047654_-"; exonnum "1"; txlen "573";
3	sraer114_mid	exon	147048504	147048560	0.0130843720552262	-	.	gene_id "ENSRNOG00000081206"; transcript_id "ENSRNOG00000081206_tx_11"; exon_id "3_147048504_147048560_-"; exonnum "6"; txlen "780";
3	sraer114_mid	exon	147048504	147048560	0.0130843720552262	-	.	gene_id "ENSRNOG00000081206"; transcript_id "ENSRNOG00000081206_tx_12"; exon_id "3_147048504_147048560_-"; exonnum "6"; txlen "785";
3	sraer114_es	exon	147063202	147063297	0.0161630478329264	-	.	gene_id "ENSRNOG00000081206"; transcript_id "ENSRNOG00000081206_tx_10"; exon_id "3_147063202_147063297_-"; exonnum "6"; txlen "562";
3	sraer114_es	exon	147063202	147063297	0.0161630478329264	-	.	gene_id "ENSRNOG00000081206"; transcript_id "ENSRNOG00000081206_tx_9"; exon_id "3_147063202_147063297_-"; exonnum "6"; txlen "557";
3	ensembl	exon	147065962	147066010	0	-	.	gene_id "ENSRNOG00000081206"; gene_version "1"; transcript_id "ENSRNOT00000159147"; transcript_version "1"; exon_number "3"; gene_source "ensembl"; gene_biotype "lncRNA"; transcript_source "ensembl"; transcript_biotype "lncRNA"; exon_id "ENSRNOE00000779005"; exon_version "1"; tag "Ensembl_canonical";
3	ENSEMBL114_rn	exon	147065962	147066010	0.0130843720552262	-	.	gene_id "ENSRNOG00000081206"; transcript_id "ENSRNOG00000081206_tx_11"; exon_id "3_147065962_147066010_-"; exonnum "5"; txlen "780";
3	ENSEMBL114_rn	exon	147065962	147066010	0.0471156344528318	-	.	gene_id "ENSRNOG00000081206"; transcript_id "ENSRNOG00000081206_tx_7"; exon_id "3_147065962_147066010_-"; exonnum "5"; txlen "723";
3	ENSEMBL114_rn	exon	147065962	147066010	0.0161630478329264	-	.	gene_id "ENSRNOG00000081206"; transcript_id "ENSRNOG00000081206_tx_9"; exon_id "3_147065962_147066010_-"; exonnum "5"; txlen "557";
3	sraer114_mid	exon	147065962	147066015	0.0161630478329264	-	.	gene_id "ENSRNOG00000081206"; transcript_id "ENSRNOG00000081206_tx_10"; exon_id "3_147065962_147066015_-"; exonnum "5"; txlen "562";
3	sraer114_mid	exon	147065962	147066015	0.0130843720552262	-	.	gene_id "ENSRNOG00000081206"; transcript_id "ENSRNOG00000081206_tx_12"; exon_id "3_147065962_147066015_-"; exonnum "5"; txlen "785";
3	ensembl	exon	147068096	147068230	0	-	.	gene_id "ENSRNOG00000081206"; gene_version "1"; transcript_id "ENSRNOT00000127974"; transcript_version "1"; exon_number "3"; gene_source "ensembl"; gene_biotype "lncRNA"; transcript_source "ensembl"; transcript_biotype "lncRNA"; exon_id "ENSRNOE00000755777"; exon_version "1";
3	ensembl	transcript	147068096	147078565	0	-	.	gene_id "ENSRNOG00000081206"; gene_version "1"; transcript_id "ENSRNOT00000127974"; transcript_version "1"; gene_source "ensembl"; gene_biotype "lncRNA"; transcript_source "ensembl"; transcript_biotype "lncRNA";
3	ensembl	exon	147068098	147068230	0	-	.	gene_id "ENSRNOG00000081206"; gene_version "1"; transcript_id "ENSRNOT00000159147"; transcript_version "1"; exon_number "2"; gene_source "ensembl"; gene_biotype "lncRNA"; transcript_source "ensembl"; transcript_biotype "lncRNA"; exon_id "ENSRNOE00000771913"; exon_version "1"; tag "Ensembl_canonical";
3	ENSEMBL114_rn	exon	147068098	147068230	0.0161630478329264	-	.	gene_id "ENSRNOG00000081206"; transcript_id "ENSRNOG00000081206_tx_10"; exon_id "3_147068098_147068230_-"; exonnum "4"; txlen "562";
3	ENSEMBL114_rn	exon	147068098	147068230	0.0130843720552262	-	.	gene_id "ENSRNOG00000081206"; transcript_id "ENSRNOG00000081206_tx_11"; exon_id "3_147068098_147068230_-"; exonnum "4"; txlen "780";
3	ENSEMBL114_rn	exon	147068098	147068230	0.0130843720552262	-	.	gene_id "ENSRNOG00000081206"; transcript_id "ENSRNOG00000081206_tx_12"; exon_id "3_147068098_147068230_-"; exonnum "4"; txlen "785";
3	ENSEMBL114_rn	exon	147068098	147068230	0.217280516774701	-	.	gene_id "ENSRNOG00000081206"; transcript_id "ENSRNOG00000081206_tx_2"; exon_id "3_147068098_147068230_-"; exonnum "4"; txlen "674";
3	ENSEMBL114_rn	exon	147068098	147068230	0.0471156344528318	-	.	gene_id "ENSRNOG00000081206"; transcript_id "ENSRNOG00000081206_tx_7"; exon_id "3_147068098_147068230_-"; exonnum "4"; txlen "723";
3	ENSEMBL114_rn	exon	147068098	147068230	0.0161630478329264	-	.	gene_id "ENSRNOG00000081206"; transcript_id "ENSRNOG00000081206_tx_9"; exon_id "3_147068098_147068230_-"; exonnum "4"; txlen "557";
3	ensembl	exon	147070871	147070912	0	-	.	gene_id "ENSRNOG00000081206"; gene_version "1"; transcript_id "ENSRNOT00000159147"; transcript_version "1"; exon_number "1"; gene_source "ensembl"; gene_biotype "lncRNA"; transcript_source "ensembl"; transcript_biotype "lncRNA"; exon_id "ENSRNOE00000751124"; exon_version "1"; tag "Ensembl_canonical";
3	sraer114_mid	exon	147070871	147070972	0.0161630478329264	-	.	gene_id "ENSRNOG00000081206"; transcript_id "ENSRNOG00000081206_tx_10"; exon_id "3_147070871_147070972_-"; exonnum "3"; txlen "562";
3	sraer114_mid	exon	147070871	147070972	0.0130843720552262	-	.	gene_id "ENSRNOG00000081206"; transcript_id "ENSRNOG00000081206_tx_11"; exon_id "3_147070871_147070972_-"; exonnum "3"; txlen "780";
3	sraer114_mid	exon	147070871	147070972	0.0130843720552262	-	.	gene_id "ENSRNOG00000081206"; transcript_id "ENSRNOG00000081206_tx_12"; exon_id "3_147070871_147070972_-"; exonnum "3"; txlen "785";
3	sraer114_mid	exon	147070871	147070972	0.217280516774701	-	.	gene_id "ENSRNOG00000081206"; transcript_id "ENSRNOG00000081206_tx_2"; exon_id "3_147070871_147070972_-"; exonnum "3"; txlen "674";
3	sraer114_mid	exon	147070871	147070972	0.0608576945015744	-	.	gene_id "ENSRNOG00000081206"; transcript_id "ENSRNOG00000081206_tx_5"; exon_id "3_147070871_147070972_-"; exonnum "3"; txlen "541";
3	sraer114_mid	exon	147070871	147070972	0.0471156344528318	-	.	gene_id "ENSRNOG00000081206"; transcript_id "ENSRNOG00000081206_tx_7"; exon_id "3_147070871_147070972_-"; exonnum "3"; txlen "723";
3	sraer114_mid	exon	147070871	147070972	0.0161630478329264	-	.	gene_id "ENSRNOG00000081206"; transcript_id "ENSRNOG00000081206_tx_9"; exon_id "3_147070871_147070972_-"; exonnum "3"; txlen "557";
3	ensembl	exon	147072030	147072094	0	-	.	gene_id "ENSRNOG00000081206"; gene_version "1"; transcript_id "ENSRNOT00000127974"; transcript_version "1"; exon_number "2"; gene_source "ensembl"; gene_biotype "lncRNA"; transcript_source "ensembl"; transcript_biotype "lncRNA"; exon_id "ENSRNOE00000715762"; exon_version "1";
3	ENSEMBL114_rn	exon	147072030	147072094	0.0161630478329264	-	.	gene_id "ENSRNOG00000081206"; transcript_id "ENSRNOG00000081206_tx_10"; exon_id "3_147072030_147072094_-"; exonnum "2"; txlen "562";
3	ENSEMBL114_rn	exon	147072030	147072094	0.0130843720552262	-	.	gene_id "ENSRNOG00000081206"; transcript_id "ENSRNOG00000081206_tx_11"; exon_id "3_147072030_147072094_-"; exonnum "2"; txlen "780";
3	ENSEMBL114_rn	exon	147072030	147072094	0.0130843720552262	-	.	gene_id "ENSRNOG00000081206"; transcript_id "ENSRNOG00000081206_tx_12"; exon_id "3_147072030_147072094_-"; exonnum "2"; txlen "785";
3	ENSEMBL114_rn	exon	147072030	147072094	0.217280516774701	-	.	gene_id "ENSRNOG00000081206"; transcript_id "ENSRNOG00000081206_tx_2"; exon_id "3_147072030_147072094_-"; exonnum "2"; txlen "674";
3	ENSEMBL114_rn	exon	147072030	147072094	0.0608576945015744	-	.	gene_id "ENSRNOG00000081206"; transcript_id "ENSRNOG00000081206_tx_5"; exon_id "3_147072030_147072094_-"; exonnum "2"; txlen "541";
3	ENSEMBL114_rn	exon	147072030	147072094	0.0471156344528318	-	.	gene_id "ENSRNOG00000081206"; transcript_id "ENSRNOG00000081206_tx_7"; exon_id "3_147072030_147072094_-"; exonnum "2"; txlen "723";
3	ENSEMBL114_rn	exon	147072030	147072094	0.0161630478329264	-	.	gene_id "ENSRNOG00000081206"; transcript_id "ENSRNOG00000081206_tx_9"; exon_id "3_147072030_147072094_-"; exonnum "2"; txlen "557";
3	ensembl	exon	147078454	147078565	0	-	.	gene_id "ENSRNOG00000081206"; gene_version "1"; transcript_id "ENSRNOT00000127974"; transcript_version "1"; exon_number "1"; gene_source "ensembl"; gene_biotype "lncRNA"; transcript_source "ensembl"; transcript_biotype "lncRNA"; exon_id "ENSRNOE00000796766"; exon_version "1";
3	ENSEMBL114_rn	exon	147078454	147078565	0.0161630478329264	-	.	gene_id "ENSRNOG00000081206"; transcript_id "ENSRNOG00000081206_tx_10"; exon_id "3_147078454_147078565_-"; exonnum "1"; txlen "562";
3	ENSEMBL114_rn	exon	147078454	147078565	0.0130843720552262	-	.	gene_id "ENSRNOG00000081206"; transcript_id "ENSRNOG00000081206_tx_11"; exon_id "3_147078454_147078565_-"; exonnum "1"; txlen "780";
3	ENSEMBL114_rn	exon	147078454	147078565	0.0130843720552262	-	.	gene_id "ENSRNOG00000081206"; transcript_id "ENSRNOG00000081206_tx_12"; exon_id "3_147078454_147078565_-"; exonnum "1"; txlen "785";
3	ENSEMBL114_rn	exon	147078454	147078565	0.217280516774701	-	.	gene_id "ENSRNOG00000081206"; transcript_id "ENSRNOG00000081206_tx_2"; exon_id "3_147078454_147078565_-"; exonnum "1"; txlen "674";
3	ENSEMBL114_rn	exon	147078454	147078565	0.0608576945015744	-	.	gene_id "ENSRNOG00000081206"; transcript_id "ENSRNOG00000081206_tx_5"; exon_id "3_147078454_147078565_-"; exonnum "1"; txlen "541";
3	ENSEMBL114_rn	exon	147078454	147078565	0.0471156344528318	-	.	gene_id "ENSRNOG00000081206"; transcript_id "ENSRNOG00000081206_tx_7"; exon_id "3_147078454_147078565_-"; exonnum "1"; txlen "723";
3	ENSEMBL114_rn	exon	147078454	147078565	0.0161630478329264	-	.	gene_id "ENSRNOG00000081206"; transcript_id "ENSRNOG00000081206_tx_9"; exon_id "3_147078454_147078565_-"; exonnum "1"; txlen "557";
3	sraer114_es	exon	147092412	147093188	0.256957446487064	-	.	gene_id "ENSRNOG00000081206"; transcript_id "ENSRNOG00000081206_tx_1"; exon_id "3_147092412_147093188_-"; exonnum "2"; txlen "882";
3	sraer114_es	exon	147092412	147093188	0.0942312689056636	-	.	gene_id "ENSRNOG00000081206"; transcript_id "ENSRNOG00000081206_tx_4"; exon_id "3_147092412_147093188_-"; exonnum "3"; txlen "1109";
3	sraer114_es	exon	147092412	147093188	0.0569555018874551	-	.	gene_id "ENSRNOG00000081206"; transcript_id "ENSRNOG00000081206_tx_6"; exon_id "3_147092412_147093188_-"; exonnum "4"; txlen "1144";
3	sraer114_mid	exon	147093669	147093703	0.0569555018874551	-	.	gene_id "ENSRNOG00000081206"; transcript_id "ENSRNOG00000081206_tx_6"; exon_id "3_147093669_147093703_-"; exonnum "3"; txlen "1144";
3	sraer114_mid	exon	147094666	147094892	0.0942312689056636	-	.	gene_id "ENSRNOG00000081206"; transcript_id "ENSRNOG00000081206_tx_4"; exon_id "3_147094666_147094892_-"; exonnum "2"; txlen "1109";
3	sraer114_mid	exon	147094666	147094892	0.0569555018874551	-	.	gene_id "ENSRNOG00000081206"; transcript_id "ENSRNOG00000081206_tx_6"; exon_id "3_147094666_147094892_-"; exonnum "2"; txlen "1144";
3	sraer114_ss	exon	147105910	147106014	0.256957446487064	-	.	gene_id "ENSRNOG00000081206"; transcript_id "ENSRNOG00000081206_tx_1"; exon_id "3_147105910_147106014_-"; exonnum "1"; txlen "882";
3	sraer114_ss	exon	147105910	147106014	0.0942312689056636	-	.	gene_id "ENSRNOG00000081206"; transcript_id "ENSRNOG00000081206_tx_4"; exon_id "3_147105910_147106014_-"; exonnum "1"; txlen "1109";
3	sraer114_ss	exon	147105910	147106014	0.0569555018874551	-	.	gene_id "ENSRNOG00000081206"; transcript_id "ENSRNOG00000081206_tx_6"; exon_id "3_147105910_147106014_-"; exonnum "1"; txlen "1144";
3	sraer114_es	exon	147112076	147112569	0.0390650100489392	-	.	gene_id "sraer114_gene_45350"; transcript_id "sraer114_gene_45350_tx_4"; exon_id "3_147112076_147112569_-"; exonnum "3"; txlen "725";
3	sraer114_mid	exon	147116943	147117060	0.0390650100489392	-	.	gene_id "sraer114_gene_45350"; transcript_id "sraer114_gene_45350_tx_4"; exon_id "3_147116943_147117060_-"; exonnum "2"; txlen "725";
3	sraer114_mid	exon	147129341	147129453	0.0390650100489392	-	.	gene_id "sraer114_gene_45350"; transcript_id "sraer114_gene_45350_tx_4"; exon_id "3_147129341_147129453_-"; exonnum "1"; txlen "725";
3	sraer114_es	exon	147132205	147132458	0.0210507155428857	-	.	gene_id "sraer114_gene_45350"; transcript_id "sraer114_gene_45350_tx_10"; exon_id "3_147132205_147132458_-"; exonnum "10"; txlen "1460";
3	sraer114_es	exon	147132205	147132458	0.0157015602643431	-	.	gene_id "sraer114_gene_45350"; transcript_id "sraer114_gene_45350_tx_11"; exon_id "3_147132205_147132458_-"; exonnum "12"; txlen "2501";
3	sraer114_es	exon	147132205	147132458	0.0111385582837949	-	.	gene_id "sraer114_gene_45350"; transcript_id "sraer114_gene_45350_tx_17"; exon_id "3_147132205_147132458_-"; exonnum "11"; txlen "2129";
3	sraer114_es	exon	147132205	147132458	0.0111385582837949	-	.	gene_id "sraer114_gene_45350"; transcript_id "sraer114_gene_45350_tx_18"; exon_id "3_147132205_147132458_-"; exonnum "11"; txlen "1787";
3	sraer114_es	exon	147132205	147132458	0.00931791675779506	-	.	gene_id "sraer114_gene_45350"; transcript_id "sraer114_gene_45350_tx_20"; exon_id "3_147132205_147132458_-"; exonnum "12"; txlen "2352";
3	sraer114_es	exon	147132205	147132458	0.00566262264642452	-	.	gene_id "sraer114_gene_45350"; transcript_id "sraer114_gene_45350_tx_23"; exon_id "3_147132205_147132458_-"; exonnum "9"; txlen "1488";
3	sraer114_es	exon	147132205	147132458	0.00566262264642452	-	.	gene_id "sraer114_gene_45350"; transcript_id "sraer114_gene_45350_tx_24"; exon_id "3_147132205_147132458_-"; exonnum "10"; txlen "1631";
3	sraer114_es	exon	147132205	147132458	0.00566262264642452	-	.	gene_id "sraer114_gene_45350"; transcript_id "sraer114_gene_45350_tx_25"; exon_id "3_147132205_147132458_-"; exonnum "11"; txlen "1958";
3	sraer114_es	exon	147132205	147132458	0.00515450223728592	-	.	gene_id "sraer114_gene_45350"; transcript_id "sraer114_gene_45350_tx_27"; exon_id "3_147132205_147132458_-"; exonnum "11"; txlen "1725";
3	sraer114_es	exon	147132205	147132458	0.00515450223728592	-	.	gene_id "sraer114_gene_45350"; transcript_id "sraer114_gene_45350_tx_28"; exon_id "3_147132205_147132458_-"; exonnum "12"; txlen "1868";
3	sraer114_es	exon	147132205	147132458	0.00475491477724687	-	.	gene_id "sraer114_gene_45350"; transcript_id "sraer114_gene_45350_tx_30"; exon_id "3_147132205_147132458_-"; exonnum "11"; txlen "1980";
3	sraer114_es	exon	147132205	147132458	0.00456300198054819	-	.	gene_id "sraer114_gene_45350"; transcript_id "sraer114_gene_45350_tx_32"; exon_id "3_147132205_147132458_-"; exonnum "13"; txlen "2195";
3	sraer114_es	exon	147132205	147132458	0.00445249377080965	-	.	gene_id "sraer114_gene_45350"; transcript_id "sraer114_gene_45350_tx_33"; exon_id "3_147132205_147132458_-"; exonnum "11"; txlen "2434";
3	sraer114_es	exon	147132205	147132458	0.00445249377080965	-	.	gene_id "sraer114_gene_45350"; transcript_id "sraer114_gene_45350_tx_34"; exon_id "3_147132205_147132458_-"; exonnum "11"; txlen "2077";
3	sraer114_es	exon	147132205	147132458	0.00445249377080965	-	.	gene_id "sraer114_gene_45350"; transcript_id "sraer114_gene_45350_tx_35"; exon_id "3_147132205_147132458_-"; exonnum "12"; txlen "2577";
3	sraer114_es	exon	147132205	147132458	0.00445249377080965	-	.	gene_id "sraer114_gene_45350"; transcript_id "sraer114_gene_45350_tx_36"; exon_id "3_147132205_147132458_-"; exonnum "10"; txlen "2062";
3	sraer114_es	exon	147132205	147132458	0.00445249377080965	-	.	gene_id "sraer114_gene_45350"; transcript_id "sraer114_gene_45350_tx_37"; exon_id "3_147132205_147132458_-"; exonnum "12"; txlen "2220";
3	sraer114_es	exon	147132205	147132458	0.00445249377080965	-	.	gene_id "sraer114_gene_45350"; transcript_id "sraer114_gene_45350_tx_38"; exon_id "3_147132205_147132458_-"; exonnum "10"; txlen "1705";
3	sraer114_es	exon	147132205	147132458	0.00445249377080965	-	.	gene_id "sraer114_gene_45350"; transcript_id "sraer114_gene_45350_tx_39"; exon_id "3_147132205_147132458_-"; exonnum "11"; txlen "2205";
3	sraer114_es	exon	147132205	147132458	0.00445249377080965	-	.	gene_id "sraer114_gene_45350"; transcript_id "sraer114_gene_45350_tx_40"; exon_id "3_147132205_147132458_-"; exonnum "9"; txlen "1884";
3	sraer114_es	exon	147132205	147132458	0.00445249377080965	-	.	gene_id "sraer114_gene_45350"; transcript_id "sraer114_gene_45350_tx_41"; exon_id "3_147132205_147132458_-"; exonnum "10"; txlen "2027";
3	sraer114_es	exon	147132205	147132458	0.00445249377080965	-	.	gene_id "sraer114_gene_45350"; transcript_id "sraer114_gene_45350_tx_42"; exon_id "3_147132205_147132458_-"; exonnum "11"; txlen "1848";
3	sraer114_es	exon	147132205	147132458	0.00445249377080965	-	.	gene_id "sraer114_gene_45350"; transcript_id "sraer114_gene_45350_tx_43"; exon_id "3_147132205_147132458_-"; exonnum "8"; txlen "1332";
3	sraer114_es	exon	147132205	147132458	0.00445249377080965	-	.	gene_id "sraer114_gene_45350"; transcript_id "sraer114_gene_45350_tx_44"; exon_id "3_147132205_147132458_-"; exonnum "9"; txlen "1527";
3	sraer114_es	exon	147132205	147132458	0.00445249377080965	-	.	gene_id "sraer114_gene_45350"; transcript_id "sraer114_gene_45350_tx_45"; exon_id "3_147132205_147132458_-"; exonnum "9"; txlen "1475";
3	sraer114_es	exon	147132205	147132458	0.0370430563420861	-	.	gene_id "sraer114_gene_45350"; transcript_id "sraer114_gene_45350_tx_5"; exon_id "3_147132205_147132458_-"; exonnum "10"; txlen "1882";
3	sraer114_es	exon	147132205	147132458	0.0350051470116989	-	.	gene_id "sraer114_gene_45350"; transcript_id "sraer114_gene_45350_tx_6"; exon_id "3_147132205_147132458_-"; exonnum "11"; txlen "2025";
3	sraer114_es	exon	147132205	147132458	0.0252350668112292	-	.	gene_id "sraer114_gene_45350"; transcript_id "sraer114_gene_45350_tx_7"; exon_id "3_147132205_147132458_-"; exonnum "9"; txlen "1510";
3	sraer114_es	exon	147132205	147132458	0.023197157480842	-	.	gene_id "sraer114_gene_45350"; transcript_id "sraer114_gene_45350_tx_8"; exon_id "3_147132205_147132458_-"; exonnum "10"; txlen "1653";
3	sraer114_es	exon	147132205	147132458	0.0230886248732728	-	.	gene_id "sraer114_gene_45350"; transcript_id "sraer114_gene_45350_tx_9"; exon_id "3_147132205_147132458_-"; exonnum "9"; txlen "1317";
3	sraer114_mid	exon	147133398	147133514	0.0210507155428857	-	.	gene_id "sraer114_gene_45350"; transcript_id "sraer114_gene_45350_tx_10"; exon_id "3_147133398_147133514_-"; exonnum "9"; txlen "1460";
3	sraer114_mid	exon	147133398	147133514	0.0157015602643431	-	.	gene_id "sraer114_gene_45350"; transcript_id "sraer114_gene_45350_tx_11"; exon_id "3_147133398_147133514_-"; exonnum "11"; txlen "2501";
3	sraer114_mid	exon	147133398	147133514	0.0111385582837949	-	.	gene_id "sraer114_gene_45350"; transcript_id "sraer114_gene_45350_tx_17"; exon_id "3_147133398_147133514_-"; exonnum "10"; txlen "2129";
3	sraer114_mid	exon	147133398	147133514	0.0111385582837949	-	.	gene_id "sraer114_gene_45350"; transcript_id "sraer114_gene_45350_tx_18"; exon_id "3_147133398_147133514_-"; exonnum "10"; txlen "1787";
3	sraer114_mid	exon	147133398	147133514	0.00931791675779506	-	.	gene_id "sraer114_gene_45350"; transcript_id "sraer114_gene_45350_tx_20"; exon_id "3_147133398_147133514_-"; exonnum "11"; txlen "2352";
3	sraer114_mid	exon	147133398	147133514	0.00566262264642452	-	.	gene_id "sraer114_gene_45350"; transcript_id "sraer114_gene_45350_tx_23"; exon_id "3_147133398_147133514_-"; exonnum "8"; txlen "1488";
3	sraer114_mid	exon	147133398	147133514	0.00566262264642452	-	.	gene_id "sraer114_gene_45350"; transcript_id "sraer114_gene_45350_tx_24"; exon_id "3_147133398_147133514_-"; exonnum "9"; txlen "1631";
3	sraer114_mid	exon	147133398	147133514	0.00566262264642452	-	.	gene_id "sraer114_gene_45350"; transcript_id "sraer114_gene_45350_tx_25"; exon_id "3_147133398_147133514_-"; exonnum "10"; txlen "1958";
3	sraer114_mid	exon	147133398	147133514	0.00515450223728592	-	.	gene_id "sraer114_gene_45350"; transcript_id "sraer114_gene_45350_tx_27"; exon_id "3_147133398_147133514_-"; exonnum "10"; txlen "1725";
3	sraer114_mid	exon	147133398	147133514	0.00515450223728592	-	.	gene_id "sraer114_gene_45350"; transcript_id "sraer114_gene_45350_tx_28"; exon_id "3_147133398_147133514_-"; exonnum "11"; txlen "1868";
3	sraer114_mid	exon	147133398	147133514	0.00475491477724687	-	.	gene_id "sraer114_gene_45350"; transcript_id "sraer114_gene_45350_tx_30"; exon_id "3_147133398_147133514_-"; exonnum "10"; txlen "1980";
3	sraer114_mid	exon	147133398	147133514	0.00456300198054819	-	.	gene_id "sraer114_gene_45350"; transcript_id "sraer114_gene_45350_tx_32"; exon_id "3_147133398_147133514_-"; exonnum "12"; txlen "2195";
3	sraer114_mid	exon	147133398	147133514	0.00445249377080965	-	.	gene_id "sraer114_gene_45350"; transcript_id "sraer114_gene_45350_tx_33"; exon_id "3_147133398_147133514_-"; exonnum "10"; txlen "2434";
3	sraer114_mid	exon	147133398	147133514	0.00445249377080965	-	.	gene_id "sraer114_gene_45350"; transcript_id "sraer114_gene_45350_tx_34"; exon_id "3_147133398_147133514_-"; exonnum "10"; txlen "2077";
3	sraer114_mid	exon	147133398	147133514	0.00445249377080965	-	.	gene_id "sraer114_gene_45350"; transcript_id "sraer114_gene_45350_tx_35"; exon_id "3_147133398_147133514_-"; exonnum "11"; txlen "2577";
3	sraer114_mid	exon	147133398	147133514	0.00445249377080965	-	.	gene_id "sraer114_gene_45350"; transcript_id "sraer114_gene_45350_tx_36"; exon_id "3_147133398_147133514_-"; exonnum "9"; txlen "2062";
3	sraer114_mid	exon	147133398	147133514	0.00445249377080965	-	.	gene_id "sraer114_gene_45350"; transcript_id "sraer114_gene_45350_tx_37"; exon_id "3_147133398_147133514_-"; exonnum "11"; txlen "2220";
3	sraer114_mid	exon	147133398	147133514	0.00445249377080965	-	.	gene_id "sraer114_gene_45350"; transcript_id "sraer114_gene_45350_tx_38"; exon_id "3_147133398_147133514_-"; exonnum "9"; txlen "1705";
3	sraer114_mid	exon	147133398	147133514	0.00445249377080965	-	.	gene_id "sraer114_gene_45350"; transcript_id "sraer114_gene_45350_tx_39"; exon_id "3_147133398_147133514_-"; exonnum "10"; txlen "2205";
3	sraer114_mid	exon	147133398	147133514	0.00445249377080965	-	.	gene_id "sraer114_gene_45350"; transcript_id "sraer114_gene_45350_tx_40"; exon_id "3_147133398_147133514_-"; exonnum "8"; txlen "1884";
3	sraer114_mid	exon	147133398	147133514	0.00445249377080965	-	.	gene_id "sraer114_gene_45350"; transcript_id "sraer114_gene_45350_tx_41"; exon_id "3_147133398_147133514_-"; exonnum "9"; txlen "2027";
3	sraer114_mid	exon	147133398	147133514	0.00445249377080965	-	.	gene_id "sraer114_gene_45350"; transcript_id "sraer114_gene_45350_tx_42"; exon_id "3_147133398_147133514_-"; exonnum "10"; txlen "1848";
3	sraer114_mid	exon	147133398	147133514	0.00445249377080965	-	.	gene_id "sraer114_gene_45350"; transcript_id "sraer114_gene_45350_tx_43"; exon_id "3_147133398_147133514_-"; exonnum "7"; txlen "1332";
3	sraer114_mid	exon	147133398	147133514	0.00445249377080965	-	.	gene_id "sraer114_gene_45350"; transcript_id "sraer114_gene_45350_tx_44"; exon_id "3_147133398_147133514_-"; exonnum "8"; txlen "1527";
3	sraer114_mid	exon	147133398	147133514	0.00445249377080965	-	.	gene_id "sraer114_gene_45350"; transcript_id "sraer114_gene_45350_tx_45"; exon_id "3_147133398_147133514_-"; exonnum "8"; txlen "1475";
3	sraer114_mid	exon	147133398	147133514	0.0370430563420861	-	.	gene_id "sraer114_gene_45350"; transcript_id "sraer114_gene_45350_tx_5"; exon_id "3_147133398_147133514_-"; exonnum "9"; txlen "1882";
3	sraer114_mid	exon	147133398	147133514	0.0350051470116989	-	.	gene_id "sraer114_gene_45350"; transcript_id "sraer114_gene_45350_tx_6"; exon_id "3_147133398_147133514_-"; exonnum "10"; txlen "2025";
3	sraer114_mid	exon	147133398	147133514	0.0252350668112292	-	.	gene_id "sraer114_gene_45350"; transcript_id "sraer114_gene_45350_tx_7"; exon_id "3_147133398_147133514_-"; exonnum "8"; txlen "1510";
3	sraer114_mid	exon	147133398	147133514	0.023197157480842	-	.	gene_id "sraer114_gene_45350"; transcript_id "sraer114_gene_45350_tx_8"; exon_id "3_147133398_147133514_-"; exonnum "9"; txlen "1653";
3	sraer114_mid	exon	147133398	147133514	0.0230886248732728	-	.	gene_id "sraer114_gene_45350"; transcript_id "sraer114_gene_45350_tx_9"; exon_id "3_147133398_147133514_-"; exonnum "8"; txlen "1317";
3	sraer114_mid	exon	147136110	147136287	0.0210507155428857	-	.	gene_id "sraer114_gene_45350"; transcript_id "sraer114_gene_45350_tx_10"; exon_id "3_147136110_147136287_-"; exonnum "8"; txlen "1460";
3	sraer114_mid	exon	147136110	147136287	0.0157015602643431	-	.	gene_id "sraer114_gene_45350"; transcript_id "sraer114_gene_45350_tx_11"; exon_id "3_147136110_147136287_-"; exonnum "10"; txlen "2501";
3	sraer114_mid	exon	147136110	147136287	0.0111385582837949	-	.	gene_id "sraer114_gene_45350"; transcript_id "sraer114_gene_45350_tx_17"; exon_id "3_147136110_147136287_-"; exonnum "9"; txlen "2129";
3	sraer114_mid	exon	147136110	147136287	0.0111385582837949	-	.	gene_id "sraer114_gene_45350"; transcript_id "sraer114_gene_45350_tx_18"; exon_id "3_147136110_147136287_-"; exonnum "9"; txlen "1787";
3	sraer114_mid	exon	147136110	147136287	0.00931791675779506	-	.	gene_id "sraer114_gene_45350"; transcript_id "sraer114_gene_45350_tx_20"; exon_id "3_147136110_147136287_-"; exonnum "10"; txlen "2352";
3	sraer114_mid	exon	147136110	147136287	0.00566262264642452	-	.	gene_id "sraer114_gene_45350"; transcript_id "sraer114_gene_45350_tx_23"; exon_id "3_147136110_147136287_-"; exonnum "7"; txlen "1488";
3	sraer114_mid	exon	147136110	147136287	0.00566262264642452	-	.	gene_id "sraer114_gene_45350"; transcript_id "sraer114_gene_45350_tx_24"; exon_id "3_147136110_147136287_-"; exonnum "8"; txlen "1631";
3	sraer114_mid	exon	147136110	147136287	0.00566262264642452	-	.	gene_id "sraer114_gene_45350"; transcript_id "sraer114_gene_45350_tx_25"; exon_id "3_147136110_147136287_-"; exonnum "9"; txlen "1958";
3	sraer114_mid	exon	147136110	147136287	0.00515450223728592	-	.	gene_id "sraer114_gene_45350"; transcript_id "sraer114_gene_45350_tx_27"; exon_id "3_147136110_147136287_-"; exonnum "9"; txlen "1725";
3	sraer114_mid	exon	147136110	147136287	0.00515450223728592	-	.	gene_id "sraer114_gene_45350"; transcript_id "sraer114_gene_45350_tx_28"; exon_id "3_147136110_147136287_-"; exonnum "10"; txlen "1868";
3	sraer114_mid	exon	147136110	147136287	0.00475491477724687	-	.	gene_id "sraer114_gene_45350"; transcript_id "sraer114_gene_45350_tx_30"; exon_id "3_147136110_147136287_-"; exonnum "9"; txlen "1980";
3	sraer114_mid	exon	147136110	147136287	0.00456300198054819	-	.	gene_id "sraer114_gene_45350"; transcript_id "sraer114_gene_45350_tx_32"; exon_id "3_147136110_147136287_-"; exonnum "11"; txlen "2195";
3	sraer114_mid	exon	147136110	147136287	0.00445249377080965	-	.	gene_id "sraer114_gene_45350"; transcript_id "sraer114_gene_45350_tx_33"; exon_id "3_147136110_147136287_-"; exonnum "9"; txlen "2434";
3	sraer114_mid	exon	147136110	147136287	0.00445249377080965	-	.	gene_id "sraer114_gene_45350"; transcript_id "sraer114_gene_45350_tx_34"; exon_id "3_147136110_147136287_-"; exonnum "9"; txlen "2077";
3	sraer114_mid	exon	147136110	147136287	0.00445249377080965	-	.	gene_id "sraer114_gene_45350"; transcript_id "sraer114_gene_45350_tx_35"; exon_id "3_147136110_147136287_-"; exonnum "10"; txlen "2577";
3	sraer114_mid	exon	147136110	147136287	0.00445249377080965	-	.	gene_id "sraer114_gene_45350"; transcript_id "sraer114_gene_45350_tx_36"; exon_id "3_147136110_147136287_-"; exonnum "8"; txlen "2062";
3	sraer114_mid	exon	147136110	147136287	0.00445249377080965	-	.	gene_id "sraer114_gene_45350"; transcript_id "sraer114_gene_45350_tx_37"; exon_id "3_147136110_147136287_-"; exonnum "10"; txlen "2220";
3	sraer114_mid	exon	147136110	147136287	0.00445249377080965	-	.	gene_id "sraer114_gene_45350"; transcript_id "sraer114_gene_45350_tx_38"; exon_id "3_147136110_147136287_-"; exonnum "8"; txlen "1705";
3	sraer114_mid	exon	147136110	147136287	0.00445249377080965	-	.	gene_id "sraer114_gene_45350"; transcript_id "sraer114_gene_45350_tx_39"; exon_id "3_147136110_147136287_-"; exonnum "9"; txlen "2205";
3	sraer114_mid	exon	147136110	147136287	0.00445249377080965	-	.	gene_id "sraer114_gene_45350"; transcript_id "sraer114_gene_45350_tx_42"; exon_id "3_147136110_147136287_-"; exonnum "9"; txlen "1848";
3	sraer114_mid	exon	147136110	147136287	0.0370430563420861	-	.	gene_id "sraer114_gene_45350"; transcript_id "sraer114_gene_45350_tx_5"; exon_id "3_147136110_147136287_-"; exonnum "8"; txlen "1882";
3	sraer114_mid	exon	147136110	147136287	0.0350051470116989	-	.	gene_id "sraer114_gene_45350"; transcript_id "sraer114_gene_45350_tx_6"; exon_id "3_147136110_147136287_-"; exonnum "9"; txlen "2025";
3	sraer114_mid	exon	147136110	147136287	0.0252350668112292	-	.	gene_id "sraer114_gene_45350"; transcript_id "sraer114_gene_45350_tx_7"; exon_id "3_147136110_147136287_-"; exonnum "7"; txlen "1510";
3	sraer114_mid	exon	147136110	147136287	0.023197157480842	-	.	gene_id "sraer114_gene_45350"; transcript_id "sraer114_gene_45350_tx_8"; exon_id "3_147136110_147136287_-"; exonnum "8"; txlen "1653";
3	sraer114_mid	exon	147136110	147136287	0.0230886248732728	-	.	gene_id "sraer114_gene_45350"; transcript_id "sraer114_gene_45350_tx_9"; exon_id "3_147136110_147136287_-"; exonnum "7"; txlen "1317";
3	sraer114_mid	exon	147140081	147140452	0.0157015602643431	-	.	gene_id "sraer114_gene_45350"; transcript_id "sraer114_gene_45350_tx_11"; exon_id "3_147140081_147140452_-"; exonnum "9"; txlen "2501";
3	sraer114_mid	exon	147140081	147140452	0.0103905307497384	-	.	gene_id "sraer114_gene_45350"; transcript_id "sraer114_gene_45350_tx_19"; exon_id "3_147140081_147140452_-"; exonnum "4"; txlen "878";
3	sraer114_mid	exon	147140081	147140452	0.00931791675779506	-	.	gene_id "sraer114_gene_45350"; transcript_id "sraer114_gene_45350_tx_20"; exon_id "3_147140081_147140452_-"; exonnum "9"; txlen "2352";
3	sraer114_mid	exon	147140081	147140452	0.00566262264642452	-	.	gene_id "sraer114_gene_45350"; transcript_id "sraer114_gene_45350_tx_23"; exon_id "3_147140081_147140452_-"; exonnum "6"; txlen "1488";
3	sraer114_mid	exon	147140081	147140452	0.00566262264642452	-	.	gene_id "sraer114_gene_45350"; transcript_id "sraer114_gene_45350_tx_24"; exon_id "3_147140081_147140452_-"; exonnum "7"; txlen "1631";
3	sraer114_mid	exon	147140081	147140452	0.00566262264642452	-	.	gene_id "sraer114_gene_45350"; transcript_id "sraer114_gene_45350_tx_25"; exon_id "3_147140081_147140452_-"; exonnum "8"; txlen "1958";
3	sraer114_mid	exon	147140081	147140452	0.00515450223728592	-	.	gene_id "sraer114_gene_45350"; transcript_id "sraer114_gene_45350_tx_27"; exon_id "3_147140081_147140452_-"; exonnum "8"; txlen "1725";
3	sraer114_mid	exon	147140081	147140452	0.00515450223728592	-	.	gene_id "sraer114_gene_45350"; transcript_id "sraer114_gene_45350_tx_28"; exon_id "3_147140081_147140452_-"; exonnum "9"; txlen "1868";
3	sraer114_mid	exon	147140081	147140452	0.00461801366655041	-	.	gene_id "sraer114_gene_45350"; transcript_id "sraer114_gene_45350_tx_31"; exon_id "3_147140081_147140452_-"; exonnum "3"; txlen "793";
3	sraer114_mid	exon	147140081	147140452	0.00456300198054819	-	.	gene_id "sraer114_gene_45350"; transcript_id "sraer114_gene_45350_tx_32"; exon_id "3_147140081_147140452_-"; exonnum "10"; txlen "2195";
3	sraer114_mid	exon	147140081	147140452	0.00445249377080965	-	.	gene_id "sraer114_gene_45350"; transcript_id "sraer114_gene_45350_tx_33"; exon_id "3_147140081_147140452_-"; exonnum "8"; txlen "2434";
3	sraer114_mid	exon	147140081	147140452	0.00445249377080965	-	.	gene_id "sraer114_gene_45350"; transcript_id "sraer114_gene_45350_tx_34"; exon_id "3_147140081_147140452_-"; exonnum "8"; txlen "2077";
3	sraer114_mid	exon	147140081	147140452	0.00445249377080965	-	.	gene_id "sraer114_gene_45350"; transcript_id "sraer114_gene_45350_tx_35"; exon_id "3_147140081_147140452_-"; exonnum "9"; txlen "2577";
3	sraer114_mid	exon	147140081	147140452	0.00445249377080965	-	.	gene_id "sraer114_gene_45350"; transcript_id "sraer114_gene_45350_tx_37"; exon_id "3_147140081_147140452_-"; exonnum "9"; txlen "2220";
3	sraer114_mid	exon	147140081	147140452	0.0370430563420861	-	.	gene_id "sraer114_gene_45350"; transcript_id "sraer114_gene_45350_tx_5"; exon_id "3_147140081_147140452_-"; exonnum "7"; txlen "1882";
3	sraer114_mid	exon	147140081	147140452	0.0350051470116989	-	.	gene_id "sraer114_gene_45350"; transcript_id "sraer114_gene_45350_tx_6"; exon_id "3_147140081_147140452_-"; exonnum "8"; txlen "2025";
3	sraer114_mid	exon	147154701	147154770	0.0210507155428857	-	.	gene_id "sraer114_gene_45350"; transcript_id "sraer114_gene_45350_tx_10"; exon_id "3_147154701_147154770_-"; exonnum "7"; txlen "1460";
3	sraer114_mid	exon	147154701	147154770	0.0157015602643431	-	.	gene_id "sraer114_gene_45350"; transcript_id "sraer114_gene_45350_tx_11"; exon_id "3_147154701_147154770_-"; exonnum "8"; txlen "2501";
3	sraer114_mid	exon	147154701	147154770	0.0111385582837949	-	.	gene_id "sraer114_gene_45350"; transcript_id "sraer114_gene_45350_tx_17"; exon_id "3_147154701_147154770_-"; exonnum "8"; txlen "2129";
3	sraer114_mid	exon	147154701	147154770	0.0111385582837949	-	.	gene_id "sraer114_gene_45350"; transcript_id "sraer114_gene_45350_tx_18"; exon_id "3_147154701_147154770_-"; exonnum "8"; txlen "1787";
3	sraer114_mid	exon	147154701	147154770	0.0103905307497384	-	.	gene_id "sraer114_gene_45350"; transcript_id "sraer114_gene_45350_tx_19"; exon_id "3_147154701_147154770_-"; exonnum "3"; txlen "878";
3	sraer114_mid	exon	147154701	147154770	0.00931791675779506	-	.	gene_id "sraer114_gene_45350"; transcript_id "sraer114_gene_45350_tx_20"; exon_id "3_147154701_147154770_-"; exonnum "8"; txlen "2352";
3	sraer114_mid	exon	147154701	147154770	0.00566262264642452	-	.	gene_id "sraer114_gene_45350"; transcript_id "sraer114_gene_45350_tx_23"; exon_id "3_147154701_147154770_-"; exonnum "5"; txlen "1488";
3	sraer114_mid	exon	147154701	147154770	0.00566262264642452	-	.	gene_id "sraer114_gene_45350"; transcript_id "sraer114_gene_45350_tx_24"; exon_id "3_147154701_147154770_-"; exonnum "6"; txlen "1631";
3	sraer114_mid	exon	147154701	147154770	0.00566262264642452	-	.	gene_id "sraer114_gene_45350"; transcript_id "sraer114_gene_45350_tx_25"; exon_id "3_147154701_147154770_-"; exonnum "7"; txlen "1958";
3	sraer114_mid	exon	147154701	147154770	0.00515450223728592	-	.	gene_id "sraer114_gene_45350"; transcript_id "sraer114_gene_45350_tx_27"; exon_id "3_147154701_147154770_-"; exonnum "7"; txlen "1725";
3	sraer114_mid	exon	147154701	147154770	0.00515450223728592	-	.	gene_id "sraer114_gene_45350"; transcript_id "sraer114_gene_45350_tx_28"; exon_id "3_147154701_147154770_-"; exonnum "8"; txlen "1868";
3	sraer114_mid	exon	147154701	147154770	0.00475491477724687	-	.	gene_id "sraer114_gene_45350"; transcript_id "sraer114_gene_45350_tx_30"; exon_id "3_147154701_147154770_-"; exonnum "8"; txlen "1980";
3	sraer114_mid	exon	147154701	147154770	0.00461801366655041	-	.	gene_id "sraer114_gene_45350"; transcript_id "sraer114_gene_45350_tx_31"; exon_id "3_147154701_147154770_-"; exonnum "2"; txlen "793";
3	sraer114_mid	exon	147154701	147154770	0.00456300198054819	-	.	gene_id "sraer114_gene_45350"; transcript_id "sraer114_gene_45350_tx_32"; exon_id "3_147154701_147154770_-"; exonnum "9"; txlen "2195";
3	sraer114_mid	exon	147154701	147154770	0.00445249377080965	-	.	gene_id "sraer114_gene_45350"; transcript_id "sraer114_gene_45350_tx_33"; exon_id "3_147154701_147154770_-"; exonnum "7"; txlen "2434";
3	sraer114_mid	exon	147154701	147154770	0.00445249377080965	-	.	gene_id "sraer114_gene_45350"; transcript_id "sraer114_gene_45350_tx_34"; exon_id "3_147154701_147154770_-"; exonnum "7"; txlen "2077";
3	sraer114_mid	exon	147154701	147154770	0.00445249377080965	-	.	gene_id "sraer114_gene_45350"; transcript_id "sraer114_gene_45350_tx_35"; exon_id "3_147154701_147154770_-"; exonnum "8"; txlen "2577";
3	sraer114_mid	exon	147154701	147154770	0.00445249377080965	-	.	gene_id "sraer114_gene_45350"; transcript_id "sraer114_gene_45350_tx_36"; exon_id "3_147154701_147154770_-"; exonnum "7"; txlen "2062";
3	sraer114_mid	exon	147154701	147154770	0.00445249377080965	-	.	gene_id "sraer114_gene_45350"; transcript_id "sraer114_gene_45350_tx_37"; exon_id "3_147154701_147154770_-"; exonnum "8"; txlen "2220";
3	sraer114_mid	exon	147154701	147154770	0.00445249377080965	-	.	gene_id "sraer114_gene_45350"; transcript_id "sraer114_gene_45350_tx_38"; exon_id "3_147154701_147154770_-"; exonnum "7"; txlen "1705";
3	sraer114_mid	exon	147154701	147154770	0.00445249377080965	-	.	gene_id "sraer114_gene_45350"; transcript_id "sraer114_gene_45350_tx_39"; exon_id "3_147154701_147154770_-"; exonnum "8"; txlen "2205";
3	sraer114_mid	exon	147154701	147154770	0.00445249377080965	-	.	gene_id "sraer114_gene_45350"; transcript_id "sraer114_gene_45350_tx_40"; exon_id "3_147154701_147154770_-"; exonnum "7"; txlen "1884";
3	sraer114_mid	exon	147154701	147154770	0.00445249377080965	-	.	gene_id "sraer114_gene_45350"; transcript_id "sraer114_gene_45350_tx_41"; exon_id "3_147154701_147154770_-"; exonnum "8"; txlen "2027";
3	sraer114_mid	exon	147154701	147154770	0.00445249377080965	-	.	gene_id "sraer114_gene_45350"; transcript_id "sraer114_gene_45350_tx_42"; exon_id "3_147154701_147154770_-"; exonnum "8"; txlen "1848";
3	sraer114_mid	exon	147154701	147154770	0.00445249377080965	-	.	gene_id "sraer114_gene_45350"; transcript_id "sraer114_gene_45350_tx_43"; exon_id "3_147154701_147154770_-"; exonnum "6"; txlen "1332";
3	sraer114_mid	exon	147154701	147154770	0.00445249377080965	-	.	gene_id "sraer114_gene_45350"; transcript_id "sraer114_gene_45350_tx_44"; exon_id "3_147154701_147154770_-"; exonnum "7"; txlen "1527";
3	sraer114_mid	exon	147154701	147154770	0.00445249377080965	-	.	gene_id "sraer114_gene_45350"; transcript_id "sraer114_gene_45350_tx_45"; exon_id "3_147154701_147154770_-"; exonnum "7"; txlen "1475";
3	sraer114_mid	exon	147154701	147154770	0.0370430563420861	-	.	gene_id "sraer114_gene_45350"; transcript_id "sraer114_gene_45350_tx_5"; exon_id "3_147154701_147154770_-"; exonnum "6"; txlen "1882";
3	sraer114_mid	exon	147154701	147154770	0.0350051470116989	-	.	gene_id "sraer114_gene_45350"; transcript_id "sraer114_gene_45350_tx_6"; exon_id "3_147154701_147154770_-"; exonnum "7"; txlen "2025";
3	sraer114_mid	exon	147154701	147154770	0.0252350668112292	-	.	gene_id "sraer114_gene_45350"; transcript_id "sraer114_gene_45350_tx_7"; exon_id "3_147154701_147154770_-"; exonnum "6"; txlen "1510";
3	sraer114_mid	exon	147154701	147154770	0.023197157480842	-	.	gene_id "sraer114_gene_45350"; transcript_id "sraer114_gene_45350_tx_8"; exon_id "3_147154701_147154770_-"; exonnum "7"; txlen "1653";
3	sraer114_mid	exon	147154701	147154770	0.0230886248732728	-	.	gene_id "sraer114_gene_45350"; transcript_id "sraer114_gene_45350_tx_9"; exon_id "3_147154701_147154770_-"; exonnum "6"; txlen "1317";
3	sraer114_mid	exon	147166445	147166771	0.0157015602643431	-	.	gene_id "sraer114_gene_45350"; transcript_id "sraer114_gene_45350_tx_11"; exon_id "3_147166445_147166771_-"; exonnum "7"; txlen "2501";
3	sraer114_mid	exon	147166445	147166771	0.0111385582837949	-	.	gene_id "sraer114_gene_45350"; transcript_id "sraer114_gene_45350_tx_17"; exon_id "3_147166445_147166771_-"; exonnum "7"; txlen "2129";
3	sraer114_mid	exon	147166445	147166771	0.0111385582837949	-	.	gene_id "sraer114_gene_45350"; transcript_id "sraer114_gene_45350_tx_18"; exon_id "3_147166445_147166771_-"; exonnum "7"; txlen "1787";
3	sraer114_mid	exon	147166445	147166771	0.00931791675779506	-	.	gene_id "sraer114_gene_45350"; transcript_id "sraer114_gene_45350_tx_20"; exon_id "3_147166445_147166771_-"; exonnum "7"; txlen "2352";
3	sraer114_mid	exon	147166445	147166771	0.00566262264642452	-	.	gene_id "sraer114_gene_45350"; transcript_id "sraer114_gene_45350_tx_25"; exon_id "3_147166445_147166771_-"; exonnum "6"; txlen "1958";
3	sraer114_mid	exon	147166445	147166771	0.00475491477724687	-	.	gene_id "sraer114_gene_45350"; transcript_id "sraer114_gene_45350_tx_30"; exon_id "3_147166445_147166771_-"; exonnum "7"; txlen "1980";
3	sraer114_mid	exon	147166445	147166771	0.00456300198054819	-	.	gene_id "sraer114_gene_45350"; transcript_id "sraer114_gene_45350_tx_32"; exon_id "3_147166445_147166771_-"; exonnum "8"; txlen "2195";
3	sraer114_mid	exon	147178906	147179048	0.0210507155428857	-	.	gene_id "sraer114_gene_45350"; transcript_id "sraer114_gene_45350_tx_10"; exon_id "3_147178906_147179048_-"; exonnum "6"; txlen "1460";
3	sraer114_mid	exon	147178906	147179048	0.0157015602643431	-	.	gene_id "sraer114_gene_45350"; transcript_id "sraer114_gene_45350_tx_11"; exon_id "3_147178906_147179048_-"; exonnum "6"; txlen "2501";
3	sraer114_mid	exon	147178906	147179048	0.0111385582837949	-	.	gene_id "sraer114_gene_45350"; transcript_id "sraer114_gene_45350_tx_17"; exon_id "3_147178906_147179048_-"; exonnum "6"; txlen "2129";
3	sraer114_mid	exon	147178906	147179048	0.0111385582837949	-	.	gene_id "sraer114_gene_45350"; transcript_id "sraer114_gene_45350_tx_18"; exon_id "3_147178906_147179048_-"; exonnum "6"; txlen "1787";
3	sraer114_mid	exon	147178906	147179048	0.00931791675779506	-	.	gene_id "sraer114_gene_45350"; transcript_id "sraer114_gene_45350_tx_20"; exon_id "3_147178906_147179048_-"; exonnum "6"; txlen "2352";
3	sraer114_mid	exon	147178906	147179048	0.00566262264642452	-	.	gene_id "sraer114_gene_45350"; transcript_id "sraer114_gene_45350_tx_24"; exon_id "3_147178906_147179048_-"; exonnum "5"; txlen "1631";
3	sraer114_mid	exon	147178906	147179048	0.00566262264642452	-	.	gene_id "sraer114_gene_45350"; transcript_id "sraer114_gene_45350_tx_25"; exon_id "3_147178906_147179048_-"; exonnum "5"; txlen "1958";
3	sraer114_mid	exon	147178906	147179048	0.00515450223728592	-	.	gene_id "sraer114_gene_45350"; transcript_id "sraer114_gene_45350_tx_28"; exon_id "3_147178906_147179048_-"; exonnum "7"; txlen "1868";
3	sraer114_mid	exon	147178906	147179048	0.00475491477724687	-	.	gene_id "sraer114_gene_45350"; transcript_id "sraer114_gene_45350_tx_30"; exon_id "3_147178906_147179048_-"; exonnum "6"; txlen "1980";
3	sraer114_mid	exon	147178906	147179048	0.00456300198054819	-	.	gene_id "sraer114_gene_45350"; transcript_id "sraer114_gene_45350_tx_32"; exon_id "3_147178906_147179048_-"; exonnum "7"; txlen "2195";
3	sraer114_mid	exon	147178906	147179048	0.00445249377080965	-	.	gene_id "sraer114_gene_45350"; transcript_id "sraer114_gene_45350_tx_35"; exon_id "3_147178906_147179048_-"; exonnum "7"; txlen "2577";
3	sraer114_mid	exon	147178906	147179048	0.00445249377080965	-	.	gene_id "sraer114_gene_45350"; transcript_id "sraer114_gene_45350_tx_37"; exon_id "3_147178906_147179048_-"; exonnum "7"; txlen "2220";
3	sraer114_mid	exon	147178906	147179048	0.00445249377080965	-	.	gene_id "sraer114_gene_45350"; transcript_id "sraer114_gene_45350_tx_39"; exon_id "3_147178906_147179048_-"; exonnum "7"; txlen "2205";
3	sraer114_mid	exon	147178906	147179048	0.00445249377080965	-	.	gene_id "sraer114_gene_45350"; transcript_id "sraer114_gene_45350_tx_41"; exon_id "3_147178906_147179048_-"; exonnum "7"; txlen "2027";
3	sraer114_mid	exon	147178906	147179048	0.00445249377080965	-	.	gene_id "sraer114_gene_45350"; transcript_id "sraer114_gene_45350_tx_42"; exon_id "3_147178906_147179048_-"; exonnum "7"; txlen "1848";
3	sraer114_mid	exon	147178906	147179048	0.00445249377080965	-	.	gene_id "sraer114_gene_45350"; transcript_id "sraer114_gene_45350_tx_45"; exon_id "3_147178906_147179048_-"; exonnum "6"; txlen "1475";
3	sraer114_mid	exon	147178906	147179048	0.0350051470116989	-	.	gene_id "sraer114_gene_45350"; transcript_id "sraer114_gene_45350_tx_6"; exon_id "3_147178906_147179048_-"; exonnum "6"; txlen "2025";
3	sraer114_mid	exon	147178906	147179048	0.023197157480842	-	.	gene_id "sraer114_gene_45350"; transcript_id "sraer114_gene_45350_tx_8"; exon_id "3_147178906_147179048_-"; exonnum "6"; txlen "1653";
3	sraer114_mid	exon	147179703	147179787	0.0210507155428857	-	.	gene_id "sraer114_gene_45350"; transcript_id "sraer114_gene_45350_tx_10"; exon_id "3_147179703_147179787_-"; exonnum "5"; txlen "1460";
3	sraer114_mid	exon	147179703	147179787	0.0157015602643431	-	.	gene_id "sraer114_gene_45350"; transcript_id "sraer114_gene_45350_tx_11"; exon_id "3_147179703_147179787_-"; exonnum "5"; txlen "2501";
3	sraer114_mid	exon	147179703	147179787	0.0111385582837949	-	.	gene_id "sraer114_gene_45350"; transcript_id "sraer114_gene_45350_tx_17"; exon_id "3_147179703_147179787_-"; exonnum "5"; txlen "2129";
3	sraer114_mid	exon	147179703	147179787	0.0111385582837949	-	.	gene_id "sraer114_gene_45350"; transcript_id "sraer114_gene_45350_tx_18"; exon_id "3_147179703_147179787_-"; exonnum "5"; txlen "1787";
3	sraer114_mid	exon	147179703	147179787	0.0103905307497384	-	.	gene_id "sraer114_gene_45350"; transcript_id "sraer114_gene_45350_tx_19"; exon_id "3_147179703_147179787_-"; exonnum "2"; txlen "878";
3	sraer114_mid	exon	147179703	147179787	0.00931791675779506	-	.	gene_id "sraer114_gene_45350"; transcript_id "sraer114_gene_45350_tx_20"; exon_id "3_147179703_147179787_-"; exonnum "5"; txlen "2352";
3	sraer114_mid	exon	147179703	147179787	0.00566262264642452	-	.	gene_id "sraer114_gene_45350"; transcript_id "sraer114_gene_45350_tx_23"; exon_id "3_147179703_147179787_-"; exonnum "4"; txlen "1488";
3	sraer114_mid	exon	147179703	147179787	0.00566262264642452	-	.	gene_id "sraer114_gene_45350"; transcript_id "sraer114_gene_45350_tx_24"; exon_id "3_147179703_147179787_-"; exonnum "4"; txlen "1631";
3	sraer114_mid	exon	147179703	147179787	0.00566262264642452	-	.	gene_id "sraer114_gene_45350"; transcript_id "sraer114_gene_45350_tx_25"; exon_id "3_147179703_147179787_-"; exonnum "4"; txlen "1958";
3	sraer114_mid	exon	147179703	147179787	0.00515450223728592	-	.	gene_id "sraer114_gene_45350"; transcript_id "sraer114_gene_45350_tx_27"; exon_id "3_147179703_147179787_-"; exonnum "6"; txlen "1725";
3	sraer114_mid	exon	147179703	147179787	0.00515450223728592	-	.	gene_id "sraer114_gene_45350"; transcript_id "sraer114_gene_45350_tx_28"; exon_id "3_147179703_147179787_-"; exonnum "6"; txlen "1868";
3	sraer114_mid	exon	147179703	147179787	0.00475491477724687	-	.	gene_id "sraer114_gene_45350"; transcript_id "sraer114_gene_45350_tx_30"; exon_id "3_147179703_147179787_-"; exonnum "5"; txlen "1980";
3	sraer114_mid	exon	147179703	147179787	0.00456300198054819	-	.	gene_id "sraer114_gene_45350"; transcript_id "sraer114_gene_45350_tx_32"; exon_id "3_147179703_147179787_-"; exonnum "6"; txlen "2195";
3	sraer114_mid	exon	147179703	147179787	0.00445249377080965	-	.	gene_id "sraer114_gene_45350"; transcript_id "sraer114_gene_45350_tx_33"; exon_id "3_147179703_147179787_-"; exonnum "6"; txlen "2434";
3	sraer114_mid	exon	147179703	147179787	0.00445249377080965	-	.	gene_id "sraer114_gene_45350"; transcript_id "sraer114_gene_45350_tx_34"; exon_id "3_147179703_147179787_-"; exonnum "6"; txlen "2077";
3	sraer114_mid	exon	147179703	147179787	0.00445249377080965	-	.	gene_id "sraer114_gene_45350"; transcript_id "sraer114_gene_45350_tx_35"; exon_id "3_147179703_147179787_-"; exonnum "6"; txlen "2577";
3	sraer114_mid	exon	147179703	147179787	0.00445249377080965	-	.	gene_id "sraer114_gene_45350"; transcript_id "sraer114_gene_45350_tx_36"; exon_id "3_147179703_147179787_-"; exonnum "6"; txlen "2062";
3	sraer114_mid	exon	147179703	147179787	0.00445249377080965	-	.	gene_id "sraer114_gene_45350"; transcript_id "sraer114_gene_45350_tx_37"; exon_id "3_147179703_147179787_-"; exonnum "6"; txlen "2220";
3	sraer114_mid	exon	147179703	147179787	0.00445249377080965	-	.	gene_id "sraer114_gene_45350"; transcript_id "sraer114_gene_45350_tx_38"; exon_id "3_147179703_147179787_-"; exonnum "6"; txlen "1705";
3	sraer114_mid	exon	147179703	147179787	0.00445249377080965	-	.	gene_id "sraer114_gene_45350"; transcript_id "sraer114_gene_45350_tx_39"; exon_id "3_147179703_147179787_-"; exonnum "6"; txlen "2205";
3	sraer114_mid	exon	147179703	147179787	0.00445249377080965	-	.	gene_id "sraer114_gene_45350"; transcript_id "sraer114_gene_45350_tx_40"; exon_id "3_147179703_147179787_-"; exonnum "6"; txlen "1884";
3	sraer114_mid	exon	147179703	147179787	0.00445249377080965	-	.	gene_id "sraer114_gene_45350"; transcript_id "sraer114_gene_45350_tx_41"; exon_id "3_147179703_147179787_-"; exonnum "6"; txlen "2027";
3	sraer114_mid	exon	147179703	147179787	0.00445249377080965	-	.	gene_id "sraer114_gene_45350"; transcript_id "sraer114_gene_45350_tx_42"; exon_id "3_147179703_147179787_-"; exonnum "6"; txlen "1848";
3	sraer114_mid	exon	147179703	147179787	0.00445249377080965	-	.	gene_id "sraer114_gene_45350"; transcript_id "sraer114_gene_45350_tx_43"; exon_id "3_147179703_147179787_-"; exonnum "5"; txlen "1332";
3	sraer114_mid	exon	147179703	147179787	0.00445249377080965	-	.	gene_id "sraer114_gene_45350"; transcript_id "sraer114_gene_45350_tx_44"; exon_id "3_147179703_147179787_-"; exonnum "6"; txlen "1527";
3	sraer114_mid	exon	147179703	147179787	0.00445249377080965	-	.	gene_id "sraer114_gene_45350"; transcript_id "sraer114_gene_45350_tx_45"; exon_id "3_147179703_147179787_-"; exonnum "5"; txlen "1475";
3	sraer114_mid	exon	147179703	147179787	0.0370430563420861	-	.	gene_id "sraer114_gene_45350"; transcript_id "sraer114_gene_45350_tx_5"; exon_id "3_147179703_147179787_-"; exonnum "5"; txlen "1882";
3	sraer114_mid	exon	147179703	147179787	0.0350051470116989	-	.	gene_id "sraer114_gene_45350"; transcript_id "sraer114_gene_45350_tx_6"; exon_id "3_147179703_147179787_-"; exonnum "5"; txlen "2025";
3	sraer114_mid	exon	147179703	147179787	0.0252350668112292	-	.	gene_id "sraer114_gene_45350"; transcript_id "sraer114_gene_45350_tx_7"; exon_id "3_147179703_147179787_-"; exonnum "5"; txlen "1510";
3	sraer114_mid	exon	147179703	147179787	0.023197157480842	-	.	gene_id "sraer114_gene_45350"; transcript_id "sraer114_gene_45350_tx_8"; exon_id "3_147179703_147179787_-"; exonnum "5"; txlen "1653";
3	sraer114_mid	exon	147179703	147179787	0.0230886248732728	-	.	gene_id "sraer114_gene_45350"; transcript_id "sraer114_gene_45350_tx_9"; exon_id "3_147179703_147179787_-"; exonnum "5"; txlen "1317";
3	sraer114_ss	exon	147203462	147203812	0.0103905307497384	-	.	gene_id "sraer114_gene_45350"; transcript_id "sraer114_gene_45350_tx_19"; exon_id "3_147203462_147203812_-"; exonnum "1"; txlen "878";
3	sraer114_ss	exon	147203462	147203812	0.00461801366655041	-	.	gene_id "sraer114_gene_45350"; transcript_id "sraer114_gene_45350_tx_31"; exon_id "3_147203462_147203812_-"; exonnum "1"; txlen "793";
3	sraer114_es	exon	147259240	147259319	0.0138232549401001	-	.	gene_id "sraer114_gene_45350"; transcript_id "sraer114_gene_45350_tx_13"; exon_id "3_147259240_147259319_-"; exonnum "6"; txlen "1081";
3	sraer114_es	exon	147259240	147259319	0.0079788688372909	-	.	gene_id "sraer114_gene_45350"; transcript_id "sraer114_gene_45350_tx_21"; exon_id "3_147259240_147259319_-"; exonnum "6"; txlen "1438";
3	sraer114_es	exon	147259240	147259319	0.00709800308085275	-	.	gene_id "sraer114_gene_45350"; transcript_id "sraer114_gene_45350_tx_22"; exon_id "3_147259240_147259319_-"; exonnum "6"; txlen "729";
3	sraer114_es	exon	147259240	147259319	0.0459620088889638	-	.	gene_id "sraer114_gene_45350"; transcript_id "sraer114_gene_45350_tx_3"; exon_id "3_147259240_147259319_-"; exonnum "5"; txlen "886";
3	sraer114_mid	exon	147273355	147273616	0.0210507155428857	-	.	gene_id "sraer114_gene_45350"; transcript_id "sraer114_gene_45350_tx_10"; exon_id "3_147273355_147273616_-"; exonnum "4"; txlen "1460";
3	sraer114_mid	exon	147273355	147273616	0.0157015602643431	-	.	gene_id "sraer114_gene_45350"; transcript_id "sraer114_gene_45350_tx_11"; exon_id "3_147273355_147273616_-"; exonnum "4"; txlen "2501";
3	sraer114_mid	exon	147273355	147273616	0.0138232549401001	-	.	gene_id "sraer114_gene_45350"; transcript_id "sraer114_gene_45350_tx_13"; exon_id "3_147273355_147273616_-"; exonnum "5"; txlen "1081";
3	sraer114_mid	exon	147273355	147273616	0.0118794997760752	-	.	gene_id "sraer114_gene_45350"; transcript_id "sraer114_gene_45350_tx_15"; exon_id "3_147273355_147273616_-"; exonnum "4"; txlen "927";
3	sraer114_mid	exon	147273355	147273616	0.0111385582837949	-	.	gene_id "sraer114_gene_45350"; transcript_id "sraer114_gene_45350_tx_17"; exon_id "3_147273355_147273616_-"; exonnum "4"; txlen "2129";
3	sraer114_mid	exon	147273355	147273616	0.0111385582837949	-	.	gene_id "sraer114_gene_45350"; transcript_id "sraer114_gene_45350_tx_18"; exon_id "3_147273355_147273616_-"; exonnum "4"; txlen "1787";
3	sraer114_mid	exon	147273355	147273616	0.00931791675779506	-	.	gene_id "sraer114_gene_45350"; transcript_id "sraer114_gene_45350_tx_20"; exon_id "3_147273355_147273616_-"; exonnum "4"; txlen "2352";
3	sraer114_mid	exon	147273355	147273616	0.0079788688372909	-	.	gene_id "sraer114_gene_45350"; transcript_id "sraer114_gene_45350_tx_21"; exon_id "3_147273355_147273616_-"; exonnum "5"; txlen "1438";
3	sraer114_mid	exon	147273355	147273616	0.00709800308085275	-	.	gene_id "sraer114_gene_45350"; transcript_id "sraer114_gene_45350_tx_22"; exon_id "3_147273355_147273616_-"; exonnum "5"; txlen "729";
3	sraer114_mid	exon	147273355	147273616	0.00566262264642452	-	.	gene_id "sraer114_gene_45350"; transcript_id "sraer114_gene_45350_tx_23"; exon_id "3_147273355_147273616_-"; exonnum "3"; txlen "1488";
3	sraer114_mid	exon	147273355	147273616	0.00566262264642452	-	.	gene_id "sraer114_gene_45350"; transcript_id "sraer114_gene_45350_tx_24"; exon_id "3_147273355_147273616_-"; exonnum "3"; txlen "1631";
3	sraer114_mid	exon	147273355	147273616	0.00566262264642452	-	.	gene_id "sraer114_gene_45350"; transcript_id "sraer114_gene_45350_tx_25"; exon_id "3_147273355_147273616_-"; exonnum "3"; txlen "1958";
3	sraer114_mid	exon	147273355	147273616	0.00515450223728592	-	.	gene_id "sraer114_gene_45350"; transcript_id "sraer114_gene_45350_tx_27"; exon_id "3_147273355_147273616_-"; exonnum "5"; txlen "1725";
3	sraer114_mid	exon	147273355	147273616	0.00515450223728592	-	.	gene_id "sraer114_gene_45350"; transcript_id "sraer114_gene_45350_tx_28"; exon_id "3_147273355_147273616_-"; exonnum "5"; txlen "1868";
3	sraer114_mid	exon	147273355	147273616	0.0459620088889638	-	.	gene_id "sraer114_gene_45350"; transcript_id "sraer114_gene_45350_tx_3"; exon_id "3_147273355_147273616_-"; exonnum "4"; txlen "886";
3	sraer114_mid	exon	147273355	147273616	0.00475491477724687	-	.	gene_id "sraer114_gene_45350"; transcript_id "sraer114_gene_45350_tx_30"; exon_id "3_147273355_147273616_-"; exonnum "4"; txlen "1980";
3	sraer114_mid	exon	147273355	147273616	0.00456300198054819	-	.	gene_id "sraer114_gene_45350"; transcript_id "sraer114_gene_45350_tx_32"; exon_id "3_147273355_147273616_-"; exonnum "5"; txlen "2195";
3	sraer114_mid	exon	147273355	147273616	0.00445249377080965	-	.	gene_id "sraer114_gene_45350"; transcript_id "sraer114_gene_45350_tx_33"; exon_id "3_147273355_147273616_-"; exonnum "5"; txlen "2434";
3	sraer114_mid	exon	147273355	147273616	0.00445249377080965	-	.	gene_id "sraer114_gene_45350"; transcript_id "sraer114_gene_45350_tx_34"; exon_id "3_147273355_147273616_-"; exonnum "5"; txlen "2077";
3	sraer114_mid	exon	147273355	147273616	0.00445249377080965	-	.	gene_id "sraer114_gene_45350"; transcript_id "sraer114_gene_45350_tx_35"; exon_id "3_147273355_147273616_-"; exonnum "5"; txlen "2577";
3	sraer114_mid	exon	147273355	147273616	0.00445249377080965	-	.	gene_id "sraer114_gene_45350"; transcript_id "sraer114_gene_45350_tx_36"; exon_id "3_147273355_147273616_-"; exonnum "5"; txlen "2062";
3	sraer114_mid	exon	147273355	147273616	0.00445249377080965	-	.	gene_id "sraer114_gene_45350"; transcript_id "sraer114_gene_45350_tx_37"; exon_id "3_147273355_147273616_-"; exonnum "5"; txlen "2220";
3	sraer114_mid	exon	147273355	147273616	0.00445249377080965	-	.	gene_id "sraer114_gene_45350"; transcript_id "sraer114_gene_45350_tx_38"; exon_id "3_147273355_147273616_-"; exonnum "5"; txlen "1705";
3	sraer114_mid	exon	147273355	147273616	0.00445249377080965	-	.	gene_id "sraer114_gene_45350"; transcript_id "sraer114_gene_45350_tx_39"; exon_id "3_147273355_147273616_-"; exonnum "5"; txlen "2205";
3	sraer114_mid	exon	147273355	147273616	0.00445249377080965	-	.	gene_id "sraer114_gene_45350"; transcript_id "sraer114_gene_45350_tx_40"; exon_id "3_147273355_147273616_-"; exonnum "5"; txlen "1884";
3	sraer114_mid	exon	147273355	147273616	0.00445249377080965	-	.	gene_id "sraer114_gene_45350"; transcript_id "sraer114_gene_45350_tx_41"; exon_id "3_147273355_147273616_-"; exonnum "5"; txlen "2027";
3	sraer114_mid	exon	147273355	147273616	0.00445249377080965	-	.	gene_id "sraer114_gene_45350"; transcript_id "sraer114_gene_45350_tx_42"; exon_id "3_147273355_147273616_-"; exonnum "5"; txlen "1848";
3	sraer114_mid	exon	147273355	147273616	0.00445249377080965	-	.	gene_id "sraer114_gene_45350"; transcript_id "sraer114_gene_45350_tx_43"; exon_id "3_147273355_147273616_-"; exonnum "4"; txlen "1332";
3	sraer114_mid	exon	147273355	147273616	0.00445249377080965	-	.	gene_id "sraer114_gene_45350"; transcript_id "sraer114_gene_45350_tx_44"; exon_id "3_147273355_147273616_-"; exonnum "5"; txlen "1527";
3	sraer114_mid	exon	147273355	147273616	0.00445249377080965	-	.	gene_id "sraer114_gene_45350"; transcript_id "sraer114_gene_45350_tx_45"; exon_id "3_147273355_147273616_-"; exonnum "4"; txlen "1475";
3	sraer114_mid	exon	147273355	147273616	0.0370430563420861	-	.	gene_id "sraer114_gene_45350"; transcript_id "sraer114_gene_45350_tx_5"; exon_id "3_147273355_147273616_-"; exonnum "4"; txlen "1882";
3	sraer114_mid	exon	147273355	147273616	0.0350051470116989	-	.	gene_id "sraer114_gene_45350"; transcript_id "sraer114_gene_45350_tx_6"; exon_id "3_147273355_147273616_-"; exonnum "4"; txlen "2025";
3	sraer114_mid	exon	147273355	147273616	0.0252350668112292	-	.	gene_id "sraer114_gene_45350"; transcript_id "sraer114_gene_45350_tx_7"; exon_id "3_147273355_147273616_-"; exonnum "4"; txlen "1510";
3	sraer114_mid	exon	147273355	147273616	0.023197157480842	-	.	gene_id "sraer114_gene_45350"; transcript_id "sraer114_gene_45350_tx_8"; exon_id "3_147273355_147273616_-"; exonnum "4"; txlen "1653";
3	sraer114_mid	exon	147273355	147273616	0.0230886248732728	-	.	gene_id "sraer114_gene_45350"; transcript_id "sraer114_gene_45350_tx_9"; exon_id "3_147273355_147273616_-"; exonnum "4"; txlen "1317";
3	sraer114_mid	exon	147276567	147276683	0.0210507155428857	-	.	gene_id "sraer114_gene_45350"; transcript_id "sraer114_gene_45350_tx_10"; exon_id "3_147276567_147276683_-"; exonnum "3"; txlen "1460";
3	sraer114_mid	exon	147276567	147276683	0.0157015602643431	-	.	gene_id "sraer114_gene_45350"; transcript_id "sraer114_gene_45350_tx_11"; exon_id "3_147276567_147276683_-"; exonnum "3"; txlen "2501";
3	sraer114_mid	exon	147276567	147276683	0.0138232549401001	-	.	gene_id "sraer114_gene_45350"; transcript_id "sraer114_gene_45350_tx_13"; exon_id "3_147276567_147276683_-"; exonnum "4"; txlen "1081";
3	sraer114_mid	exon	147276567	147276683	0.0118794997760752	-	.	gene_id "sraer114_gene_45350"; transcript_id "sraer114_gene_45350_tx_15"; exon_id "3_147276567_147276683_-"; exonnum "3"; txlen "927";
3	sraer114_mid	exon	147276567	147276683	0.0111385582837949	-	.	gene_id "sraer114_gene_45350"; transcript_id "sraer114_gene_45350_tx_17"; exon_id "3_147276567_147276683_-"; exonnum "3"; txlen "2129";
3	sraer114_mid	exon	147276567	147276683	0.0111385582837949	-	.	gene_id "sraer114_gene_45350"; transcript_id "sraer114_gene_45350_tx_18"; exon_id "3_147276567_147276683_-"; exonnum "3"; txlen "1787";
3	sraer114_mid	exon	147276567	147276683	0.00931791675779506	-	.	gene_id "sraer114_gene_45350"; transcript_id "sraer114_gene_45350_tx_20"; exon_id "3_147276567_147276683_-"; exonnum "3"; txlen "2352";
3	sraer114_mid	exon	147276567	147276683	0.0079788688372909	-	.	gene_id "sraer114_gene_45350"; transcript_id "sraer114_gene_45350_tx_21"; exon_id "3_147276567_147276683_-"; exonnum "4"; txlen "1438";
3	sraer114_mid	exon	147276567	147276683	0.00709800308085275	-	.	gene_id "sraer114_gene_45350"; transcript_id "sraer114_gene_45350_tx_22"; exon_id "3_147276567_147276683_-"; exonnum "4"; txlen "729";
3	sraer114_mid	exon	147276567	147276683	0.00566262264642452	-	.	gene_id "sraer114_gene_45350"; transcript_id "sraer114_gene_45350_tx_23"; exon_id "3_147276567_147276683_-"; exonnum "2"; txlen "1488";
3	sraer114_mid	exon	147276567	147276683	0.00566262264642452	-	.	gene_id "sraer114_gene_45350"; transcript_id "sraer114_gene_45350_tx_24"; exon_id "3_147276567_147276683_-"; exonnum "2"; txlen "1631";
3	sraer114_mid	exon	147276567	147276683	0.00566262264642452	-	.	gene_id "sraer114_gene_45350"; transcript_id "sraer114_gene_45350_tx_25"; exon_id "3_147276567_147276683_-"; exonnum "2"; txlen "1958";
3	sraer114_mid	exon	147276567	147276683	0.00515450223728592	-	.	gene_id "sraer114_gene_45350"; transcript_id "sraer114_gene_45350_tx_27"; exon_id "3_147276567_147276683_-"; exonnum "4"; txlen "1725";
3	sraer114_mid	exon	147276567	147276683	0.00515450223728592	-	.	gene_id "sraer114_gene_45350"; transcript_id "sraer114_gene_45350_tx_28"; exon_id "3_147276567_147276683_-"; exonnum "4"; txlen "1868";
3	sraer114_mid	exon	147276567	147276683	0.0459620088889638	-	.	gene_id "sraer114_gene_45350"; transcript_id "sraer114_gene_45350_tx_3"; exon_id "3_147276567_147276683_-"; exonnum "3"; txlen "886";
3	sraer114_mid	exon	147276567	147276683	0.00475491477724687	-	.	gene_id "sraer114_gene_45350"; transcript_id "sraer114_gene_45350_tx_30"; exon_id "3_147276567_147276683_-"; exonnum "3"; txlen "1980";
3	sraer114_mid	exon	147276567	147276683	0.00456300198054819	-	.	gene_id "sraer114_gene_45350"; transcript_id "sraer114_gene_45350_tx_32"; exon_id "3_147276567_147276683_-"; exonnum "4"; txlen "2195";
3	sraer114_mid	exon	147276567	147276683	0.00445249377080965	-	.	gene_id "sraer114_gene_45350"; transcript_id "sraer114_gene_45350_tx_33"; exon_id "3_147276567_147276683_-"; exonnum "4"; txlen "2434";
3	sraer114_mid	exon	147276567	147276683	0.00445249377080965	-	.	gene_id "sraer114_gene_45350"; transcript_id "sraer114_gene_45350_tx_34"; exon_id "3_147276567_147276683_-"; exonnum "4"; txlen "2077";
3	sraer114_mid	exon	147276567	147276683	0.00445249377080965	-	.	gene_id "sraer114_gene_45350"; transcript_id "sraer114_gene_45350_tx_35"; exon_id "3_147276567_147276683_-"; exonnum "4"; txlen "2577";
3	sraer114_mid	exon	147276567	147276683	0.00445249377080965	-	.	gene_id "sraer114_gene_45350"; transcript_id "sraer114_gene_45350_tx_36"; exon_id "3_147276567_147276683_-"; exonnum "4"; txlen "2062";
3	sraer114_mid	exon	147276567	147276683	0.00445249377080965	-	.	gene_id "sraer114_gene_45350"; transcript_id "sraer114_gene_45350_tx_37"; exon_id "3_147276567_147276683_-"; exonnum "4"; txlen "2220";
3	sraer114_mid	exon	147276567	147276683	0.00445249377080965	-	.	gene_id "sraer114_gene_45350"; transcript_id "sraer114_gene_45350_tx_38"; exon_id "3_147276567_147276683_-"; exonnum "4"; txlen "1705";
3	sraer114_mid	exon	147276567	147276683	0.00445249377080965	-	.	gene_id "sraer114_gene_45350"; transcript_id "sraer114_gene_45350_tx_39"; exon_id "3_147276567_147276683_-"; exonnum "4"; txlen "2205";
3	sraer114_mid	exon	147276567	147276683	0.00445249377080965	-	.	gene_id "sraer114_gene_45350"; transcript_id "sraer114_gene_45350_tx_40"; exon_id "3_147276567_147276683_-"; exonnum "4"; txlen "1884";
3	sraer114_mid	exon	147276567	147276683	0.00445249377080965	-	.	gene_id "sraer114_gene_45350"; transcript_id "sraer114_gene_45350_tx_41"; exon_id "3_147276567_147276683_-"; exonnum "4"; txlen "2027";
3	sraer114_mid	exon	147276567	147276683	0.00445249377080965	-	.	gene_id "sraer114_gene_45350"; transcript_id "sraer114_gene_45350_tx_42"; exon_id "3_147276567_147276683_-"; exonnum "4"; txlen "1848";
3	sraer114_mid	exon	147276567	147276683	0.00445249377080965	-	.	gene_id "sraer114_gene_45350"; transcript_id "sraer114_gene_45350_tx_43"; exon_id "3_147276567_147276683_-"; exonnum "3"; txlen "1332";
3	sraer114_mid	exon	147276567	147276683	0.00445249377080965	-	.	gene_id "sraer114_gene_45350"; transcript_id "sraer114_gene_45350_tx_44"; exon_id "3_147276567_147276683_-"; exonnum "4"; txlen "1527";
3	sraer114_mid	exon	147276567	147276683	0.00445249377080965	-	.	gene_id "sraer114_gene_45350"; transcript_id "sraer114_gene_45350_tx_45"; exon_id "3_147276567_147276683_-"; exonnum "3"; txlen "1475";
3	sraer114_mid	exon	147276567	147276683	0.0370430563420861	-	.	gene_id "sraer114_gene_45350"; transcript_id "sraer114_gene_45350_tx_5"; exon_id "3_147276567_147276683_-"; exonnum "3"; txlen "1882";
3	sraer114_mid	exon	147276567	147276683	0.0350051470116989	-	.	gene_id "sraer114_gene_45350"; transcript_id "sraer114_gene_45350_tx_6"; exon_id "3_147276567_147276683_-"; exonnum "3"; txlen "2025";
3	sraer114_mid	exon	147276567	147276683	0.0252350668112292	-	.	gene_id "sraer114_gene_45350"; transcript_id "sraer114_gene_45350_tx_7"; exon_id "3_147276567_147276683_-"; exonnum "3"; txlen "1510";
3	sraer114_mid	exon	147276567	147276683	0.023197157480842	-	.	gene_id "sraer114_gene_45350"; transcript_id "sraer114_gene_45350_tx_8"; exon_id "3_147276567_147276683_-"; exonnum "3"; txlen "1653";
3	sraer114_mid	exon	147276567	147276683	0.0230886248732728	-	.	gene_id "sraer114_gene_45350"; transcript_id "sraer114_gene_45350_tx_9"; exon_id "3_147276567_147276683_-"; exonnum "3"; txlen "1317";
3	sraer114_ss	exon	147324257	147324289	0.00566262264642452	-	.	gene_id "sraer114_gene_45350"; transcript_id "sraer114_gene_45350_tx_23"; exon_id "3_147324257_147324289_-"; exonnum "1"; txlen "1488";
3	sraer114_ss	exon	147324257	147324289	0.00566262264642452	-	.	gene_id "sraer114_gene_45350"; transcript_id "sraer114_gene_45350_tx_24"; exon_id "3_147324257_147324289_-"; exonnum "1"; txlen "1631";
3	sraer114_ss	exon	147324257	147324289	0.00566262264642452	-	.	gene_id "sraer114_gene_45350"; transcript_id "sraer114_gene_45350_tx_25"; exon_id "3_147324257_147324289_-"; exonnum "1"; txlen "1958";
3	sraer114_mid	exon	147386002	147386146	0.0210507155428857	-	.	gene_id "sraer114_gene_45350"; transcript_id "sraer114_gene_45350_tx_10"; exon_id "3_147386002_147386146_-"; exonnum "2"; txlen "1460";
3	sraer114_mid	exon	147386002	147386146	0.0157015602643431	-	.	gene_id "sraer114_gene_45350"; transcript_id "sraer114_gene_45350_tx_11"; exon_id "3_147386002_147386146_-"; exonnum "2"; txlen "2501";
3	sraer114_mid	exon	147386002	147386146	0.0138232549401001	-	.	gene_id "sraer114_gene_45350"; transcript_id "sraer114_gene_45350_tx_13"; exon_id "3_147386002_147386146_-"; exonnum "3"; txlen "1081";
3	sraer114_mid	exon	147386002	147386146	0.0118794997760752	-	.	gene_id "sraer114_gene_45350"; transcript_id "sraer114_gene_45350_tx_15"; exon_id "3_147386002_147386146_-"; exonnum "2"; txlen "927";
3	sraer114_mid	exon	147386002	147386146	0.0111385582837949	-	.	gene_id "sraer114_gene_45350"; transcript_id "sraer114_gene_45350_tx_17"; exon_id "3_147386002_147386146_-"; exonnum "2"; txlen "2129";
3	sraer114_mid	exon	147386002	147386146	0.0111385582837949	-	.	gene_id "sraer114_gene_45350"; transcript_id "sraer114_gene_45350_tx_18"; exon_id "3_147386002_147386146_-"; exonnum "2"; txlen "1787";
3	sraer114_mid	exon	147386002	147386146	0.00931791675779506	-	.	gene_id "sraer114_gene_45350"; transcript_id "sraer114_gene_45350_tx_20"; exon_id "3_147386002_147386146_-"; exonnum "2"; txlen "2352";
3	sraer114_mid	exon	147386002	147386146	0.0079788688372909	-	.	gene_id "sraer114_gene_45350"; transcript_id "sraer114_gene_45350_tx_21"; exon_id "3_147386002_147386146_-"; exonnum "3"; txlen "1438";
3	sraer114_mid	exon	147386002	147386146	0.00709800308085275	-	.	gene_id "sraer114_gene_45350"; transcript_id "sraer114_gene_45350_tx_22"; exon_id "3_147386002_147386146_-"; exonnum "3"; txlen "729";
3	sraer114_mid	exon	147386002	147386146	0.00515450223728592	-	.	gene_id "sraer114_gene_45350"; transcript_id "sraer114_gene_45350_tx_27"; exon_id "3_147386002_147386146_-"; exonnum "3"; txlen "1725";
3	sraer114_mid	exon	147386002	147386146	0.00515450223728592	-	.	gene_id "sraer114_gene_45350"; transcript_id "sraer114_gene_45350_tx_28"; exon_id "3_147386002_147386146_-"; exonnum "3"; txlen "1868";
3	sraer114_mid	exon	147386002	147386146	0.0459620088889638	-	.	gene_id "sraer114_gene_45350"; transcript_id "sraer114_gene_45350_tx_3"; exon_id "3_147386002_147386146_-"; exonnum "2"; txlen "886";
3	sraer114_mid	exon	147386002	147386146	0.00475491477724687	-	.	gene_id "sraer114_gene_45350"; transcript_id "sraer114_gene_45350_tx_30"; exon_id "3_147386002_147386146_-"; exonnum "2"; txlen "1980";
3	sraer114_mid	exon	147386002	147386146	0.00456300198054819	-	.	gene_id "sraer114_gene_45350"; transcript_id "sraer114_gene_45350_tx_32"; exon_id "3_147386002_147386146_-"; exonnum "3"; txlen "2195";
3	sraer114_mid	exon	147386002	147386146	0.00445249377080965	-	.	gene_id "sraer114_gene_45350"; transcript_id "sraer114_gene_45350_tx_33"; exon_id "3_147386002_147386146_-"; exonnum "3"; txlen "2434";
3	sraer114_mid	exon	147386002	147386146	0.00445249377080965	-	.	gene_id "sraer114_gene_45350"; transcript_id "sraer114_gene_45350_tx_34"; exon_id "3_147386002_147386146_-"; exonnum "3"; txlen "2077";
3	sraer114_mid	exon	147386002	147386146	0.00445249377080965	-	.	gene_id "sraer114_gene_45350"; transcript_id "sraer114_gene_45350_tx_35"; exon_id "3_147386002_147386146_-"; exonnum "3"; txlen "2577";
3	sraer114_mid	exon	147386002	147386146	0.00445249377080965	-	.	gene_id "sraer114_gene_45350"; transcript_id "sraer114_gene_45350_tx_36"; exon_id "3_147386002_147386146_-"; exonnum "3"; txlen "2062";
3	sraer114_mid	exon	147386002	147386146	0.00445249377080965	-	.	gene_id "sraer114_gene_45350"; transcript_id "sraer114_gene_45350_tx_37"; exon_id "3_147386002_147386146_-"; exonnum "3"; txlen "2220";
3	sraer114_mid	exon	147386002	147386146	0.00445249377080965	-	.	gene_id "sraer114_gene_45350"; transcript_id "sraer114_gene_45350_tx_38"; exon_id "3_147386002_147386146_-"; exonnum "3"; txlen "1705";
3	sraer114_mid	exon	147386002	147386146	0.00445249377080965	-	.	gene_id "sraer114_gene_45350"; transcript_id "sraer114_gene_45350_tx_39"; exon_id "3_147386002_147386146_-"; exonnum "3"; txlen "2205";
3	sraer114_mid	exon	147386002	147386146	0.00445249377080965	-	.	gene_id "sraer114_gene_45350"; transcript_id "sraer114_gene_45350_tx_40"; exon_id "3_147386002_147386146_-"; exonnum "3"; txlen "1884";
3	sraer114_mid	exon	147386002	147386146	0.00445249377080965	-	.	gene_id "sraer114_gene_45350"; transcript_id "sraer114_gene_45350_tx_41"; exon_id "3_147386002_147386146_-"; exonnum "3"; txlen "2027";
3	sraer114_mid	exon	147386002	147386146	0.00445249377080965	-	.	gene_id "sraer114_gene_45350"; transcript_id "sraer114_gene_45350_tx_42"; exon_id "3_147386002_147386146_-"; exonnum "3"; txlen "1848";
3	sraer114_mid	exon	147386002	147386146	0.00445249377080965	-	.	gene_id "sraer114_gene_45350"; transcript_id "sraer114_gene_45350_tx_43"; exon_id "3_147386002_147386146_-"; exonnum "2"; txlen "1332";
3	sraer114_mid	exon	147386002	147386146	0.00445249377080965	-	.	gene_id "sraer114_gene_45350"; transcript_id "sraer114_gene_45350_tx_44"; exon_id "3_147386002_147386146_-"; exonnum "3"; txlen "1527";
3	sraer114_mid	exon	147386002	147386146	0.00445249377080965	-	.	gene_id "sraer114_gene_45350"; transcript_id "sraer114_gene_45350_tx_45"; exon_id "3_147386002_147386146_-"; exonnum "2"; txlen "1475";
3	sraer114_mid	exon	147386002	147386146	0.0370430563420861	-	.	gene_id "sraer114_gene_45350"; transcript_id "sraer114_gene_45350_tx_5"; exon_id "3_147386002_147386146_-"; exonnum "2"; txlen "1882";
3	sraer114_mid	exon	147386002	147386146	0.0350051470116989	-	.	gene_id "sraer114_gene_45350"; transcript_id "sraer114_gene_45350_tx_6"; exon_id "3_147386002_147386146_-"; exonnum "2"; txlen "2025";
3	sraer114_mid	exon	147386002	147386146	0.0252350668112292	-	.	gene_id "sraer114_gene_45350"; transcript_id "sraer114_gene_45350_tx_7"; exon_id "3_147386002_147386146_-"; exonnum "2"; txlen "1510";
3	sraer114_mid	exon	147386002	147386146	0.023197157480842	-	.	gene_id "sraer114_gene_45350"; transcript_id "sraer114_gene_45350_tx_8"; exon_id "3_147386002_147386146_-"; exonnum "2"; txlen "1653";
3	sraer114_mid	exon	147386002	147386146	0.0230886248732728	-	.	gene_id "sraer114_gene_45350"; transcript_id "sraer114_gene_45350_tx_9"; exon_id "3_147386002_147386146_-"; exonnum "2"; txlen "1317";
3	sraer114_mid	exon	147386256	147386344	0.0210507155428857	-	.	gene_id "sraer114_gene_45350"; transcript_id "sraer114_gene_45350_tx_10"; exon_id "3_147386256_147386344_-"; exonnum "1"; txlen "1460";
3	sraer114_mid	exon	147386256	147386344	0.0111385582837949	-	.	gene_id "sraer114_gene_45350"; transcript_id "sraer114_gene_45350_tx_18"; exon_id "3_147386256_147386344_-"; exonnum "1"; txlen "1787";
3	sraer114_mid	exon	147386256	147386344	0.00709800308085275	-	.	gene_id "sraer114_gene_45350"; transcript_id "sraer114_gene_45350_tx_22"; exon_id "3_147386256_147386344_-"; exonnum "2"; txlen "729";
3	sraer114_mid	exon	147386256	147386344	0.00515450223728592	-	.	gene_id "sraer114_gene_45350"; transcript_id "sraer114_gene_45350_tx_27"; exon_id "3_147386256_147386344_-"; exonnum "2"; txlen "1725";
3	sraer114_mid	exon	147386256	147386344	0.00515450223728592	-	.	gene_id "sraer114_gene_45350"; transcript_id "sraer114_gene_45350_tx_28"; exon_id "3_147386256_147386344_-"; exonnum "2"; txlen "1868";
3	sraer114_mid	exon	147386256	147386344	0.00456300198054819	-	.	gene_id "sraer114_gene_45350"; transcript_id "sraer114_gene_45350_tx_32"; exon_id "3_147386256_147386344_-"; exonnum "2"; txlen "2195";
3	sraer114_mid	exon	147386256	147386344	0.0230886248732728	-	.	gene_id "sraer114_gene_45350"; transcript_id "sraer114_gene_45350_tx_9"; exon_id "3_147386256_147386344_-"; exonnum "1"; txlen "1317";
3	sraer114_ss	exon	147386462	147386497	0.00709800308085275	-	.	gene_id "sraer114_gene_45350"; transcript_id "sraer114_gene_45350_tx_22"; exon_id "3_147386462_147386497_-"; exonnum "1"; txlen "729";
3	sraer114_ss	exon	147386462	147386497	0.00515450223728592	-	.	gene_id "sraer114_gene_45350"; transcript_id "sraer114_gene_45350_tx_27"; exon_id "3_147386462_147386497_-"; exonnum "1"; txlen "1725";
3	sraer114_ss	exon	147386462	147386497	0.00515450223728592	-	.	gene_id "sraer114_gene_45350"; transcript_id "sraer114_gene_45350_tx_28"; exon_id "3_147386462_147386497_-"; exonnum "1"; txlen "1868";
3	sraer114_ss	exon	147386462	147386497	0.00456300198054819	-	.	gene_id "sraer114_gene_45350"; transcript_id "sraer114_gene_45350_tx_32"; exon_id "3_147386462_147386497_-"; exonnum "1"; txlen "2195";
3	sraer114_ss	exon	147387376	147387657	0.00931791675779506	-	.	gene_id "sraer114_gene_45350"; transcript_id "sraer114_gene_45350_tx_20"; exon_id "3_147387376_147387657_-"; exonnum "1"; txlen "2352";
3	sraer114_ss	exon	147387376	147387657	0.0459620088889638	-	.	gene_id "sraer114_gene_45350"; transcript_id "sraer114_gene_45350_tx_3"; exon_id "3_147387376_147387657_-"; exonnum "1"; txlen "886";
3	sraer114_ss	exon	147387376	147387657	0.00475491477724687	-	.	gene_id "sraer114_gene_45350"; transcript_id "sraer114_gene_45350_tx_30"; exon_id "3_147387376_147387657_-"; exonnum "1"; txlen "1980";
3	sraer114_ss	exon	147387376	147387657	0.00445249377080965	-	.	gene_id "sraer114_gene_45350"; transcript_id "sraer114_gene_45350_tx_43"; exon_id "3_147387376_147387657_-"; exonnum "1"; txlen "1332";
3	sraer114_ss	exon	147387376	147387657	0.00445249377080965	-	.	gene_id "sraer114_gene_45350"; transcript_id "sraer114_gene_45350_tx_45"; exon_id "3_147387376_147387657_-"; exonnum "1"; txlen "1475";
3	sraer114_ss	exon	147387376	147387657	0.0370430563420861	-	.	gene_id "sraer114_gene_45350"; transcript_id "sraer114_gene_45350_tx_5"; exon_id "3_147387376_147387657_-"; exonnum "1"; txlen "1882";
3	sraer114_ss	exon	147387376	147387657	0.0350051470116989	-	.	gene_id "sraer114_gene_45350"; transcript_id "sraer114_gene_45350_tx_6"; exon_id "3_147387376_147387657_-"; exonnum "1"; txlen "2025";
3	sraer114_ss	exon	147387376	147387657	0.0252350668112292	-	.	gene_id "sraer114_gene_45350"; transcript_id "sraer114_gene_45350_tx_7"; exon_id "3_147387376_147387657_-"; exonnum "1"; txlen "1510";
3	sraer114_ss	exon	147387376	147387657	0.023197157480842	-	.	gene_id "sraer114_gene_45350"; transcript_id "sraer114_gene_45350_tx_8"; exon_id "3_147387376_147387657_-"; exonnum "1"; txlen "1653";
3	sraer114_mid	exon	147388520	147388950	0.0157015602643431	-	.	gene_id "sraer114_gene_45350"; transcript_id "sraer114_gene_45350_tx_11"; exon_id "3_147388520_147388950_-"; exonnum "1"; txlen "2501";
3	sraer114_mid	exon	147388520	147388950	0.0138232549401001	-	.	gene_id "sraer114_gene_45350"; transcript_id "sraer114_gene_45350_tx_13"; exon_id "3_147388520_147388950_-"; exonnum "2"; txlen "1081";
3	sraer114_mid	exon	147388520	147388950	0.0111385582837949	-	.	gene_id "sraer114_gene_45350"; transcript_id "sraer114_gene_45350_tx_17"; exon_id "3_147388520_147388950_-"; exonnum "1"; txlen "2129";
3	sraer114_mid	exon	147388520	147388950	0.0079788688372909	-	.	gene_id "sraer114_gene_45350"; transcript_id "sraer114_gene_45350_tx_21"; exon_id "3_147388520_147388950_-"; exonnum "2"; txlen "1438";
3	sraer114_mid	exon	147388520	147388950	0.00445249377080965	-	.	gene_id "sraer114_gene_45350"; transcript_id "sraer114_gene_45350_tx_33"; exon_id "3_147388520_147388950_-"; exonnum "2"; txlen "2434";
3	sraer114_mid	exon	147388520	147388950	0.00445249377080965	-	.	gene_id "sraer114_gene_45350"; transcript_id "sraer114_gene_45350_tx_34"; exon_id "3_147388520_147388950_-"; exonnum "2"; txlen "2077";
3	sraer114_mid	exon	147388520	147388950	0.00445249377080965	-	.	gene_id "sraer114_gene_45350"; transcript_id "sraer114_gene_45350_tx_35"; exon_id "3_147388520_147388950_-"; exonnum "2"; txlen "2577";
3	sraer114_mid	exon	147388520	147388950	0.00445249377080965	-	.	gene_id "sraer114_gene_45350"; transcript_id "sraer114_gene_45350_tx_36"; exon_id "3_147388520_147388950_-"; exonnum "2"; txlen "2062";
3	sraer114_mid	exon	147388520	147388950	0.00445249377080965	-	.	gene_id "sraer114_gene_45350"; transcript_id "sraer114_gene_45350_tx_37"; exon_id "3_147388520_147388950_-"; exonnum "2"; txlen "2220";
3	sraer114_mid	exon	147388520	147388950	0.00445249377080965	-	.	gene_id "sraer114_gene_45350"; transcript_id "sraer114_gene_45350_tx_38"; exon_id "3_147388520_147388950_-"; exonnum "2"; txlen "1705";
3	sraer114_mid	exon	147388520	147388950	0.00445249377080965	-	.	gene_id "sraer114_gene_45350"; transcript_id "sraer114_gene_45350_tx_39"; exon_id "3_147388520_147388950_-"; exonnum "2"; txlen "2205";
3	sraer114_mid	exon	147388520	147388950	0.00445249377080965	-	.	gene_id "sraer114_gene_45350"; transcript_id "sraer114_gene_45350_tx_40"; exon_id "3_147388520_147388950_-"; exonnum "2"; txlen "1884";
3	sraer114_mid	exon	147388520	147388950	0.00445249377080965	-	.	gene_id "sraer114_gene_45350"; transcript_id "sraer114_gene_45350_tx_41"; exon_id "3_147388520_147388950_-"; exonnum "2"; txlen "2027";
3	sraer114_mid	exon	147388520	147388950	0.00445249377080965	-	.	gene_id "sraer114_gene_45350"; transcript_id "sraer114_gene_45350_tx_42"; exon_id "3_147388520_147388950_-"; exonnum "2"; txlen "1848";
3	sraer114_mid	exon	147388520	147388950	0.00445249377080965	-	.	gene_id "sraer114_gene_45350"; transcript_id "sraer114_gene_45350_tx_44"; exon_id "3_147388520_147388950_-"; exonnum "2"; txlen "1527";
3	sraer114_ss	exon	147389308	147389353	0.0138232549401001	-	.	gene_id "sraer114_gene_45350"; transcript_id "sraer114_gene_45350_tx_13"; exon_id "3_147389308_147389353_-"; exonnum "1"; txlen "1081";
3	sraer114_ss	exon	147389308	147389353	0.00445249377080965	-	.	gene_id "sraer114_gene_45350"; transcript_id "sraer114_gene_45350_tx_34"; exon_id "3_147389308_147389353_-"; exonnum "1"; txlen "2077";
3	sraer114_ss	exon	147389308	147389353	0.00445249377080965	-	.	gene_id "sraer114_gene_45350"; transcript_id "sraer114_gene_45350_tx_37"; exon_id "3_147389308_147389353_-"; exonnum "1"; txlen "2220";
3	sraer114_ss	exon	147389308	147389353	0.00445249377080965	-	.	gene_id "sraer114_gene_45350"; transcript_id "sraer114_gene_45350_tx_38"; exon_id "3_147389308_147389353_-"; exonnum "1"; txlen "1705";
3	sraer114_ss	exon	147389308	147389353	0.00445249377080965	-	.	gene_id "sraer114_gene_45350"; transcript_id "sraer114_gene_45350_tx_42"; exon_id "3_147389308_147389353_-"; exonnum "1"; txlen "1848";
3	sraer114_ss	exon	147389308	147389353	0.00445249377080965	-	.	gene_id "sraer114_gene_45350"; transcript_id "sraer114_gene_45350_tx_44"; exon_id "3_147389308_147389353_-"; exonnum "1"; txlen "1527";
3	sraer114_es	exon	147468871	147469241	0.579401194694312	-	.	gene_id "sraer114_gene_45351"; transcript_id "sraer114_gene_45351_tx_1"; exon_id "3_147468871_147469241_-"; exonnum "2"; txlen "1024";
3	sraer114_ss	exon	147469475	147470127	0.579401194694312	-	.	gene_id "sraer114_gene_45351"; transcript_id "sraer114_gene_45351_tx_1"; exon_id "3_147469475_147470127_-"; exonnum "1"; txlen "1024";
3	sraer114_ss	exon	147475927	147476329	0.0118794997760752	-	.	gene_id "sraer114_gene_45350"; transcript_id "sraer114_gene_45350_tx_15"; exon_id "3_147475927_147476329_-"; exonnum "1"; txlen "927";
3	sraer114_ss	exon	147475927	147476329	0.0079788688372909	-	.	gene_id "sraer114_gene_45350"; transcript_id "sraer114_gene_45350_tx_21"; exon_id "3_147475927_147476329_-"; exonnum "1"; txlen "1438";
3	sraer114_ss	exon	147475927	147476329	0.00445249377080965	-	.	gene_id "sraer114_gene_45350"; transcript_id "sraer114_gene_45350_tx_33"; exon_id "3_147475927_147476329_-"; exonnum "1"; txlen "2434";
3	sraer114_ss	exon	147475927	147476329	0.00445249377080965	-	.	gene_id "sraer114_gene_45350"; transcript_id "sraer114_gene_45350_tx_35"; exon_id "3_147475927_147476329_-"; exonnum "1"; txlen "2577";
3	sraer114_ss	exon	147475927	147476329	0.00445249377080965	-	.	gene_id "sraer114_gene_45350"; transcript_id "sraer114_gene_45350_tx_36"; exon_id "3_147475927_147476329_-"; exonnum "1"; txlen "2062";
3	sraer114_ss	exon	147475927	147476329	0.00445249377080965	-	.	gene_id "sraer114_gene_45350"; transcript_id "sraer114_gene_45350_tx_39"; exon_id "3_147475927_147476329_-"; exonnum "1"; txlen "2205";
3	sraer114_ss	exon	147475927	147476329	0.00445249377080965	-	.	gene_id "sraer114_gene_45350"; transcript_id "sraer114_gene_45350_tx_40"; exon_id "3_147475927_147476329_-"; exonnum "1"; txlen "1884";
3	sraer114_ss	exon	147475927	147476329	0.00445249377080965	-	.	gene_id "sraer114_gene_45350"; transcript_id "sraer114_gene_45350_tx_41"; exon_id "3_147475927_147476329_-"; exonnum "1"; txlen "2027";
3	ensembl	stop_codon	147545282	147545284	0	-	0	gene_id "ENSRNOG00000068011"; gene_version "2"; transcript_id "ENSRNOT00000094421"; transcript_version "2"; exon_number "4"; gene_source "ensembl"; gene_biotype "protein_coding"; transcript_source "ensembl"; transcript_biotype "protein_coding"; tag "Ensembl_canonical";
3	ensembl	exon	147545282	147545496	0	-	.	gene_id "ENSRNOG00000068011"; gene_version "2"; transcript_id "ENSRNOT00000094421"; transcript_version "2"; exon_number "4"; gene_source "ensembl"; gene_biotype "protein_coding"; transcript_source "ensembl"; transcript_biotype "protein_coding"; exon_id "ENSRNOE00000585770"; exon_version "2"; tag "Ensembl_canonical";
3	ensembl	gene	147545282	147546990	0	-	.	gene_id "ENSRNOG00000068011"; gene_version "2"; gene_source "ensembl"; gene_biotype "protein_coding";
3	ensembl	transcript	147545282	147546990	0	-	.	gene_id "ENSRNOG00000068011"; gene_version "2"; transcript_id "ENSRNOT00000094421"; transcript_version "2"; gene_source "ensembl"; gene_biotype "protein_coding"; transcript_source "ensembl"; transcript_biotype "protein_coding"; tag "Ensembl_canonical";
3	ensembl	CDS	147545285	147545496	0	-	2	gene_id "ENSRNOG00000068011"; gene_version "2"; transcript_id "ENSRNOT00000094421"; transcript_version "2"; exon_number "4"; gene_source "ensembl"; gene_biotype "protein_coding"; transcript_source "ensembl"; transcript_biotype "protein_coding"; protein_id "ENSRNOP00000084941"; protein_version "2"; tag "Ensembl_canonical";
3	ensembl	exon	147545544	147546285	0	-	.	gene_id "ENSRNOG00000068011"; gene_version "2"; transcript_id "ENSRNOT00000094421"; transcript_version "2"; exon_number "3"; gene_source "ensembl"; gene_biotype "protein_coding"; transcript_source "ensembl"; transcript_biotype "protein_coding"; exon_id "ENSRNOE00000619111"; exon_version "2"; tag "Ensembl_canonical";
3	ensembl	CDS	147545544	147546285	0	-	0	gene_id "ENSRNOG00000068011"; gene_version "2"; transcript_id "ENSRNOT00000094421"; transcript_version "2"; exon_number "3"; gene_source "ensembl"; gene_biotype "protein_coding"; transcript_source "ensembl"; transcript_biotype "protein_coding"; protein_id "ENSRNOP00000084941"; protein_version "2"; tag "Ensembl_canonical";
3	ensembl	exon	147546316	147546382	0	-	.	gene_id "ENSRNOG00000068011"; gene_version "2"; transcript_id "ENSRNOT00000094421"; transcript_version "2"; exon_number "2"; gene_source "ensembl"; gene_biotype "protein_coding"; transcript_source "ensembl"; transcript_biotype "protein_coding"; exon_id "ENSRNOE00000123942"; exon_version "3"; tag "Ensembl_canonical";
3	ensembl	CDS	147546316	147546382	0	-	1	gene_id "ENSRNOG00000068011"; gene_version "2"; transcript_id "ENSRNOT00000094421"; transcript_version "2"; exon_number "2"; gene_source "ensembl"; gene_biotype "protein_coding"; transcript_source "ensembl"; transcript_biotype "protein_coding"; protein_id "ENSRNOP00000084941"; protein_version "2"; tag "Ensembl_canonical";
3	ensembl	exon	147546956	147546990	0	-	.	gene_id "ENSRNOG00000068011"; gene_version "2"; transcript_id "ENSRNOT00000094421"; transcript_version "2"; exon_number "1"; gene_source "ensembl"; gene_biotype "protein_coding"; transcript_source "ensembl"; transcript_biotype "protein_coding"; exon_id "ENSRNOE00000810995"; exon_version "1"; tag "Ensembl_canonical";
3	ensembl	CDS	147546956	147546990	0	-	0	gene_id "ENSRNOG00000068011"; gene_version "2"; transcript_id "ENSRNOT00000094421"; transcript_version "2"; exon_number "1"; gene_source "ensembl"; gene_biotype "protein_coding"; transcript_source "ensembl"; transcript_biotype "protein_coding"; protein_id "ENSRNOP00000084941"; protein_version "2"; tag "Ensembl_canonical";
3	sraer114_es	exon	147561383	147561692	0.451517520177635	-	.	gene_id "sraer114_gene_48065"; transcript_id "sraer114_gene_48065_tx_1"; exon_id "3_147561383_147561692_-"; exonnum "2"; txlen "594";
3	sraer114_ss	exon	147577579	147577862	0.451517520177635	-	.	gene_id "sraer114_gene_48065"; transcript_id "sraer114_gene_48065_tx_1"; exon_id "3_147577579_147577862_-"; exonnum "1"; txlen "594";
3	ensembl	three_prime_utr	147630092	147630953	0	-	.	gene_id "ENSRNOG00000004493"; gene_version "7"; transcript_id "ENSRNOT00000124076"; transcript_version "1"; gene_name "Tasp1"; gene_source "ensembl"; gene_biotype "protein_coding"; transcript_name "Tasp1-204"; transcript_source "ensembl"; transcript_biotype "protein_coding";
3	ensembl	exon	147630092	147631057	0	-	.	gene_id "ENSRNOG00000004493"; gene_version "7"; transcript_id "ENSRNOT00000124076"; transcript_version "1"; exon_number "12"; gene_name "Tasp1"; gene_source "ensembl"; gene_biotype "protein_coding"; transcript_name "Tasp1-204"; transcript_source "ensembl"; transcript_biotype "protein_coding"; exon_id "ENSRNOE00000759436"; exon_version "1";
3	ensembl	transcript	147630092	147853264	0	-	.	gene_id "ENSRNOG00000004493"; gene_version "7"; transcript_id "ENSRNOT00000124076"; transcript_version "1"; gene_name "Tasp1"; gene_source "ensembl"; gene_biotype "protein_coding"; transcript_name "Tasp1-204"; transcript_source "ensembl"; transcript_biotype "protein_coding";
3	ensembl	gene	147630092	147861654	0	-	.	gene_id "ENSRNOG00000004493"; gene_version "7"; gene_name "Tasp1"; gene_source "ensembl"; gene_biotype "protein_coding";
3	ensembl	three_prime_utr	147630368	147630964	0	-	.	gene_id "ENSRNOG00000004493"; gene_version "7"; transcript_id "ENSRNOT00000055630"; transcript_version "5"; gene_name "Tasp1"; gene_source "ensembl"; gene_biotype "protein_coding"; transcript_name "Tasp1-201"; transcript_source "ensembl"; transcript_biotype "protein_coding";
3	ensembl	three_prime_utr	147630368	147630964	0	-	.	gene_id "ENSRNOG00000004493"; gene_version "7"; transcript_id "ENSRNOT00000083637"; transcript_version "3"; gene_name "Tasp1"; gene_source "ensembl"; gene_biotype "protein_coding"; transcript_name "Tasp1-202"; transcript_source "ensembl"; transcript_biotype "protein_coding";
3	ensembl	three_prime_utr	147630368	147630964	0	-	.	gene_id "ENSRNOG00000004493"; gene_version "7"; transcript_id "ENSRNOT00000100555"; transcript_version "2"; gene_name "Tasp1"; gene_source "ensembl"; gene_biotype "protein_coding"; transcript_name "Tasp1-203"; transcript_source "ensembl"; transcript_biotype "protein_coding";
3	ensembl	three_prime_utr	147630368	147630964	0	-	.	gene_id "ENSRNOG00000004493"; gene_version "7"; transcript_id "ENSRNOT00000149518"; transcript_version "1"; gene_name "Tasp1"; gene_source "ensembl"; gene_biotype "protein_coding"; transcript_name "Tasp1-205"; transcript_source "ensembl"; transcript_biotype "protein_coding"; tag "Ensembl_canonical";
3	ensembl	exon	147630368	147631057	0	-	.	gene_id "ENSRNOG00000004493"; gene_version "7"; transcript_id "ENSRNOT00000055630"; transcript_version "5"; exon_number "14"; gene_name "Tasp1"; gene_source "ensembl"; gene_biotype "protein_coding"; transcript_name "Tasp1-201"; transcript_source "ensembl"; transcript_biotype "protein_coding"; exon_id "ENSRNOE00000375284"; exon_version "4";
3	ensembl	exon	147630368	147631057	0	-	.	gene_id "ENSRNOG00000004493"; gene_version "7"; transcript_id "ENSRNOT00000083637"; transcript_version "3"; exon_number "12"; gene_name "Tasp1"; gene_source "ensembl"; gene_biotype "protein_coding"; transcript_name "Tasp1-202"; transcript_source "ensembl"; transcript_biotype "protein_coding"; exon_id "ENSRNOE00000375284"; exon_version "4";
3	ensembl	exon	147630368	147631057	0	-	.	gene_id "ENSRNOG00000004493"; gene_version "7"; transcript_id "ENSRNOT00000100555"; transcript_version "2"; exon_number "12"; gene_name "Tasp1"; gene_source "ensembl"; gene_biotype "protein_coding"; transcript_name "Tasp1-203"; transcript_source "ensembl"; transcript_biotype "protein_coding"; exon_id "ENSRNOE00000375284"; exon_version "4";
3	ensembl	exon	147630368	147631057	0	-	.	gene_id "ENSRNOG00000004493"; gene_version "7"; transcript_id "ENSRNOT00000149518"; transcript_version "1"; exon_number "13"; gene_name "Tasp1"; gene_source "ensembl"; gene_biotype "protein_coding"; transcript_name "Tasp1-205"; transcript_source "ensembl"; transcript_biotype "protein_coding"; exon_id "ENSRNOE00000375284"; exon_version "4"; tag "Ensembl_canonical";
3	ENSEMBL114_rn	exon	147630368	147631057	39.4950041395961	-	.	gene_id "ENSRNOG00000004493"; transcript_id "ENSRNOG00000004493_tx_1"; exon_id "3_147630368_147631057_-"; exonnum "14"; txlen "1964";
3	ENSEMBL114_rn	exon	147630368	147631057	9.94976762089107	-	.	gene_id "ENSRNOG00000004493"; transcript_id "ENSRNOG00000004493_tx_10"; exon_id "3_147630368_147631057_-"; exonnum "14"; txlen "2147";
3	ENSEMBL114_rn	exon	147630368	147631057	8.55332987591649	-	.	gene_id "ENSRNOG00000004493"; transcript_id "ENSRNOG00000004493_tx_11"; exon_id "3_147630368_147631057_-"; exonnum "14"; txlen "2159";
3	ENSEMBL114_rn	exon	147630368	147631057	8.45372884298066	-	.	gene_id "ENSRNOG00000004493"; transcript_id "ENSRNOG00000004493_tx_12"; exon_id "3_147630368_147631057_-"; exonnum "13"; txlen "2079";
3	ENSEMBL114_rn	exon	147630368	147631057	6.57967981166085	-	.	gene_id "ENSRNOG00000004493"; transcript_id "ENSRNOG00000004493_tx_13"; exon_id "3_147630368_147631057_-"; exonnum "13"; txlen "1853";
3	ENSEMBL114_rn	exon	147630368	147631057	6.32313848650908	-	.	gene_id "ENSRNOG00000004493"; transcript_id "ENSRNOG00000004493_tx_14"; exon_id "3_147630368_147631057_-"; exonnum "12"; txlen "1773";
3	ENSEMBL114_rn	exon	147630368	147631057	5.80140188389499	-	.	gene_id "ENSRNOG00000004493"; transcript_id "ENSRNOG00000004493_tx_15"; exon_id "3_147630368_147631057_-"; exonnum "12"; txlen "1785";
3	ENSEMBL114_rn	exon	147630368	147631057	5.80140188389499	-	.	gene_id "ENSRNOG00000004493"; transcript_id "ENSRNOG00000004493_tx_16"; exon_id "3_147630368_147631057_-"; exonnum "11"; txlen "1705";
3	ENSEMBL114_rn	exon	147630368	147631057	5.77858951042606	-	.	gene_id "ENSRNOG00000004493"; transcript_id "ENSRNOG00000004493_tx_17"; exon_id "3_147630368_147631057_-"; exonnum "15"; txlen "2461";
3	ENSEMBL114_rn	exon	147630368	147631057	5.74640706090924	-	.	gene_id "ENSRNOG00000004493"; transcript_id "ENSRNOG00000004493_tx_18"; exon_id "3_147630368_147631057_-"; exonnum "14"; txlen "2381";
3	ENSEMBL114_rn	exon	147630368	147631057	5.50268627390628	-	.	gene_id "ENSRNOG00000004493"; transcript_id "ENSRNOG00000004493_tx_19"; exon_id "3_147630368_147631057_-"; exonnum "14"; txlen "2393";
3	ENSEMBL114_rn	exon	147630368	147631057	27.7705163456314	-	.	gene_id "ENSRNOG00000004493"; transcript_id "ENSRNOG00000004493_tx_2"; exon_id "3_147630368_147631057_-"; exonnum "13"; txlen "1884";
3	ENSEMBL114_rn	exon	147630368	147631057	5.49584123921926	-	.	gene_id "ENSRNOG00000004493"; transcript_id "ENSRNOG00000004493_tx_20"; exon_id "3_147630368_147631057_-"; exonnum "13"; txlen "2313";
3	ENSEMBL114_rn	exon	147630368	147631057	4.77411733069311	-	.	gene_id "ENSRNOG00000004493"; transcript_id "ENSRNOG00000004493_tx_21"; exon_id "3_147630368_147631057_-"; exonnum "4"; txlen "942";
3	ENSEMBL114_rn	exon	147630368	147631057	4.33442368256815	-	.	gene_id "ENSRNOG00000004493"; transcript_id "ENSRNOG00000004493_tx_22"; exon_id "3_147630368_147631057_-"; exonnum "13"; txlen "2087";
3	ENSEMBL114_rn	exon	147630368	147631057	4.33442368256815	-	.	gene_id "ENSRNOG00000004493"; transcript_id "ENSRNOG00000004493_tx_23"; exon_id "3_147630368_147631057_-"; exonnum "12"; txlen "2007";
3	ENSEMBL114_rn	exon	147630368	147631057	4.29204123404733	-	.	gene_id "ENSRNOG00000004493"; transcript_id "ENSRNOG00000004493_tx_24"; exon_id "3_147630368_147631057_-"; exonnum "12"; txlen "2019";
3	ENSEMBL114_rn	exon	147630368	147631057	4.29204123404733	-	.	gene_id "ENSRNOG00000004493"; transcript_id "ENSRNOG00000004493_tx_25"; exon_id "3_147630368_147631057_-"; exonnum "11"; txlen "1939";
3	ENSEMBL114_rn	exon	147630368	147631057	2.81815410030885	-	.	gene_id "ENSRNOG00000004493"; transcript_id "ENSRNOG00000004493_tx_26"; exon_id "3_147630368_147631057_-"; exonnum "14"; txlen "2116";
3	ENSEMBL114_rn	exon	147630368	147631057	2.81815410030885	-	.	gene_id "ENSRNOG00000004493"; transcript_id "ENSRNOG00000004493_tx_27"; exon_id "3_147630368_147631057_-"; exonnum "13"; txlen "2036";
3	ENSEMBL114_rn	exon	147630368	147631057	2.72315955195484	-	.	gene_id "ENSRNOG00000004493"; transcript_id "ENSRNOG00000004493_tx_28"; exon_id "3_147630368_147631057_-"; exonnum "13"; txlen "2048";
3	ENSEMBL114_rn	exon	147630368	147631057	2.72315955195484	-	.	gene_id "ENSRNOG00000004493"; transcript_id "ENSRNOG00000004493_tx_29"; exon_id "3_147630368_147631057_-"; exonnum "12"; txlen "1968";
3	ENSEMBL114_rn	exon	147630368	147631057	22.7376994855113	-	.	gene_id "ENSRNOG00000004493"; transcript_id "ENSRNOG00000004493_tx_3"; exon_id "3_147630368_147631057_-"; exonnum "13"; txlen "1896";
3	ENSEMBL114_rn	exon	147630368	147631057	2.20911729116453	-	.	gene_id "ENSRNOG00000004493"; transcript_id "ENSRNOG00000004493_tx_30"; exon_id "3_147630368_147631057_-"; exonnum "14"; txlen "2350";
3	ENSEMBL114_rn	exon	147630368	147631057	2.18377987633472	-	.	gene_id "ENSRNOG00000004493"; transcript_id "ENSRNOG00000004493_tx_31"; exon_id "3_147630368_147631057_-"; exonnum "13"; txlen "2270";
3	ENSEMBL114_rn	exon	147630368	147631057	2.16991296494263	-	.	gene_id "ENSRNOG00000004493"; transcript_id "ENSRNOG00000004493_tx_32"; exon_id "3_147630368_147631057_-"; exonnum "13"; txlen "2282";
3	ENSEMBL114_rn	exon	147630368	147631057	2.16991296494263	-	.	gene_id "ENSRNOG00000004493"; transcript_id "ENSRNOG00000004493_tx_33"; exon_id "3_147630368_147631057_-"; exonnum "12"; txlen "2202";
3	ENSEMBL114_rn	exon	147630368	147631057	2.00478332727884	-	.	gene_id "ENSRNOG00000004493"; transcript_id "ENSRNOG00000004493_tx_34"; exon_id "3_147630368_147631057_-"; exonnum "13"; txlen "1890";
3	ENSEMBL114_rn	exon	147630368	147631057	1.64307170090263	-	.	gene_id "ENSRNOG00000004493"; transcript_id "ENSRNOG00000004493_tx_35"; exon_id "3_147630368_147631057_-"; exonnum "12"; txlen "1810";
3	ENSEMBL114_rn	exon	147630368	147631057	1.31210915816775	-	.	gene_id "ENSRNOG00000004493"; transcript_id "ENSRNOG00000004493_tx_36"; exon_id "3_147630368_147631057_-"; exonnum "12"; txlen "1822";
3	ENSEMBL114_rn	exon	147630368	147631057	0.0048942040207391	-	.	gene_id "ENSRNOG00000004493"; transcript_id "ENSRNOG00000004493_tx_37"; exon_id "3_147630368_147631057_-"; exonnum "16"; txlen "2635";
3	ENSEMBL114_rn	exon	147630368	147631057	20.341132297188	-	.	gene_id "ENSRNOG00000004493"; transcript_id "ENSRNOG00000004493_tx_4"; exon_id "3_147630368_147631057_-"; exonnum "12"; txlen "1816";
3	ENSEMBL114_rn	exon	147630368	147631057	12.2335331132063	-	.	gene_id "ENSRNOG00000004493"; transcript_id "ENSRNOG00000004493_tx_5"; exon_id "3_147630368_147631057_-"; exonnum "14"; txlen "2198";
3	ENSEMBL114_rn	exon	147630368	147631057	10.8771126032628	-	.	gene_id "ENSRNOG00000004493"; transcript_id "ENSRNOG00000004493_tx_6"; exon_id "3_147630368_147631057_-"; exonnum "13"; txlen "2130";
3	ENSEMBL114_rn	exon	147630368	147631057	10.6253131014637	-	.	gene_id "ENSRNOG00000004493"; transcript_id "ENSRNOG00000004493_tx_7"; exon_id "3_147630368_147631057_-"; exonnum "13"; txlen "2118";
3	ENSEMBL114_rn	exon	147630368	147631057	10.1377581927261	-	.	gene_id "ENSRNOG00000004493"; transcript_id "ENSRNOG00000004493_tx_8"; exon_id "3_147630368_147631057_-"; exonnum "12"; txlen "2050";
3	ENSEMBL114_rn	exon	147630368	147631057	10.0526434006622	-	.	gene_id "ENSRNOG00000004493"; transcript_id "ENSRNOG00000004493_tx_9"; exon_id "3_147630368_147631057_-"; exonnum "15"; txlen "2227";
3	ensembl	transcript	147630368	147853264	0	-	.	gene_id "ENSRNOG00000004493"; gene_version "7"; transcript_id "ENSRNOT00000055630"; transcript_version "5"; gene_name "Tasp1"; gene_source "ensembl"; gene_biotype "protein_coding"; transcript_name "Tasp1-201"; transcript_source "ensembl"; transcript_biotype "protein_coding";
3	ensembl	transcript	147630368	147853264	0	-	.	gene_id "ENSRNOG00000004493"; gene_version "7"; transcript_id "ENSRNOT00000083637"; transcript_version "3"; gene_name "Tasp1"; gene_source "ensembl"; gene_biotype "protein_coding"; transcript_name "Tasp1-202"; transcript_source "ensembl"; transcript_biotype "protein_coding";
3	ensembl	transcript	147630368	147853264	0	-	.	gene_id "ENSRNOG00000004493"; gene_version "7"; transcript_id "ENSRNOT00000100555"; transcript_version "2"; gene_name "Tasp1"; gene_source "ensembl"; gene_biotype "protein_coding"; transcript_name "Tasp1-203"; transcript_source "ensembl"; transcript_biotype "protein_coding";
3	ensembl	transcript	147630368	147861654	0	-	.	gene_id "ENSRNOG00000004493"; gene_version "7"; transcript_id "ENSRNOT00000149518"; transcript_version "1"; gene_name "Tasp1"; gene_source "ensembl"; gene_biotype "protein_coding"; transcript_name "Tasp1-205"; transcript_source "ensembl"; transcript_biotype "protein_coding"; tag "Ensembl_canonical";
3	ensembl	stop_codon	147630954	147630956	0	-	0	gene_id "ENSRNOG00000004493"; gene_version "7"; transcript_id "ENSRNOT00000124076"; transcript_version "1"; exon_number "12"; gene_name "Tasp1"; gene_source "ensembl"; gene_biotype "protein_coding"; transcript_name "Tasp1-204"; transcript_source "ensembl"; transcript_biotype "protein_coding";
3	ensembl	CDS	147630957	147631057	0	-	2	gene_id "ENSRNOG00000004493"; gene_version "7"; transcript_id "ENSRNOT00000124076"; transcript_version "1"; exon_number "12"; gene_name "Tasp1"; gene_source "ensembl"; gene_biotype "protein_coding"; transcript_name "Tasp1-204"; transcript_source "ensembl"; transcript_biotype "protein_coding"; protein_id "ENSRNOP00000102137"; protein_version "1";
3	ensembl	stop_codon	147630965	147630967	0	-	0	gene_id "ENSRNOG00000004493"; gene_version "7"; transcript_id "ENSRNOT00000055630"; transcript_version "5"; exon_number "14"; gene_name "Tasp1"; gene_source "ensembl"; gene_biotype "protein_coding"; transcript_name "Tasp1-201"; transcript_source "ensembl"; transcript_biotype "protein_coding";
3	ensembl	stop_codon	147630965	147630967	0	-	0	gene_id "ENSRNOG00000004493"; gene_version "7"; transcript_id "ENSRNOT00000083637"; transcript_version "3"; exon_number "12"; gene_name "Tasp1"; gene_source "ensembl"; gene_biotype "protein_coding"; transcript_name "Tasp1-202"; transcript_source "ensembl"; transcript_biotype "protein_coding";
3	ensembl	stop_codon	147630965	147630967	0	-	0	gene_id "ENSRNOG00000004493"; gene_version "7"; transcript_id "ENSRNOT00000100555"; transcript_version "2"; exon_number "12"; gene_name "Tasp1"; gene_source "ensembl"; gene_biotype "protein_coding"; transcript_name "Tasp1-203"; transcript_source "ensembl"; transcript_biotype "protein_coding";
3	ensembl	stop_codon	147630965	147630967	0	-	0	gene_id "ENSRNOG00000004493"; gene_version "7"; transcript_id "ENSRNOT00000149518"; transcript_version "1"; exon_number "13"; gene_name "Tasp1"; gene_source "ensembl"; gene_biotype "protein_coding"; transcript_name "Tasp1-205"; transcript_source "ensembl"; transcript_biotype "protein_coding"; tag "Ensembl_canonical";
3	ensembl	CDS	147630968	147631057	0	-	0	gene_id "ENSRNOG00000004493"; gene_version "7"; transcript_id "ENSRNOT00000055630"; transcript_version "5"; exon_number "14"; gene_name "Tasp1"; gene_source "ensembl"; gene_biotype "protein_coding"; transcript_name "Tasp1-201"; transcript_source "ensembl"; transcript_biotype "protein_coding"; protein_id "ENSRNOP00000052492"; protein_version "3";
3	ensembl	CDS	147630968	147631057	0	-	0	gene_id "ENSRNOG00000004493"; gene_version "7"; transcript_id "ENSRNOT00000083637"; transcript_version "3"; exon_number "12"; gene_name "Tasp1"; gene_source "ensembl"; gene_biotype "protein_coding"; transcript_name "Tasp1-202"; transcript_source "ensembl"; transcript_biotype "protein_coding"; protein_id "ENSRNOP00000075239"; protein_version "2";
3	ensembl	CDS	147630968	147631057	0	-	0	gene_id "ENSRNOG00000004493"; gene_version "7"; transcript_id "ENSRNOT00000100555"; transcript_version "2"; exon_number "12"; gene_name "Tasp1"; gene_source "ensembl"; gene_biotype "protein_coding"; transcript_name "Tasp1-203"; transcript_source "ensembl"; transcript_biotype "protein_coding"; protein_id "ENSRNOP00000084563"; protein_version "2";
3	ensembl	CDS	147630968	147631057	0	-	0	gene_id "ENSRNOG00000004493"; gene_version "7"; transcript_id "ENSRNOT00000149518"; transcript_version "1"; exon_number "13"; gene_name "Tasp1"; gene_source "ensembl"; gene_biotype "protein_coding"; transcript_name "Tasp1-205"; transcript_source "ensembl"; transcript_biotype "protein_coding"; protein_id "ENSRNOP00000110905"; protein_version "1"; tag "Ensembl_canonical";
3	ensembl	exon	147657361	147657434	0	-	.	gene_id "ENSRNOG00000004493"; gene_version "7"; transcript_id "ENSRNOT00000055630"; transcript_version "5"; exon_number "13"; gene_name "Tasp1"; gene_source "ensembl"; gene_biotype "protein_coding"; transcript_name "Tasp1-201"; transcript_source "ensembl"; transcript_biotype "protein_coding"; exon_id "ENSRNOE00000621691"; exon_version "1";
3	ensembl	CDS	147657361	147657434	0	-	2	gene_id "ENSRNOG00000004493"; gene_version "7"; transcript_id "ENSRNOT00000055630"; transcript_version "5"; exon_number "13"; gene_name "Tasp1"; gene_source "ensembl"; gene_biotype "protein_coding"; transcript_name "Tasp1-201"; transcript_source "ensembl"; transcript_biotype "protein_coding"; protein_id "ENSRNOP00000052492"; protein_version "3";
3	ensembl	exon	147657361	147657434	0	-	.	gene_id "ENSRNOG00000004493"; gene_version "7"; transcript_id "ENSRNOT00000083637"; transcript_version "3"; exon_number "11"; gene_name "Tasp1"; gene_source "ensembl"; gene_biotype "protein_coding"; transcript_name "Tasp1-202"; transcript_source "ensembl"; transcript_biotype "protein_coding"; exon_id "ENSRNOE00000621691"; exon_version "1";
3	ensembl	CDS	147657361	147657434	0	-	2	gene_id "ENSRNOG00000004493"; gene_version "7"; transcript_id "ENSRNOT00000083637"; transcript_version "3"; exon_number "11"; gene_name "Tasp1"; gene_source "ensembl"; gene_biotype "protein_coding"; transcript_name "Tasp1-202"; transcript_source "ensembl"; transcript_biotype "protein_coding"; protein_id "ENSRNOP00000075239"; protein_version "2";
3	ensembl	exon	147657361	147657434	0	-	.	gene_id "ENSRNOG00000004493"; gene_version "7"; transcript_id "ENSRNOT00000100555"; transcript_version "2"; exon_number "11"; gene_name "Tasp1"; gene_source "ensembl"; gene_biotype "protein_coding"; transcript_name "Tasp1-203"; transcript_source "ensembl"; transcript_biotype "protein_coding"; exon_id "ENSRNOE00000621691"; exon_version "1";
3	ensembl	CDS	147657361	147657434	0	-	2	gene_id "ENSRNOG00000004493"; gene_version "7"; transcript_id "ENSRNOT00000100555"; transcript_version "2"; exon_number "11"; gene_name "Tasp1"; gene_source "ensembl"; gene_biotype "protein_coding"; transcript_name "Tasp1-203"; transcript_source "ensembl"; transcript_biotype "protein_coding"; protein_id "ENSRNOP00000084563"; protein_version "2";
3	ensembl	exon	147657361	147657434	0	-	.	gene_id "ENSRNOG00000004493"; gene_version "7"; transcript_id "ENSRNOT00000149518"; transcript_version "1"; exon_number "12"; gene_name "Tasp1"; gene_source "ensembl"; gene_biotype "protein_coding"; transcript_name "Tasp1-205"; transcript_source "ensembl"; transcript_biotype "protein_coding"; exon_id "ENSRNOE00000621691"; exon_version "1"; tag "Ensembl_canonical";
3	ensembl	CDS	147657361	147657434	0	-	2	gene_id "ENSRNOG00000004493"; gene_version "7"; transcript_id "ENSRNOT00000149518"; transcript_version "1"; exon_number "12"; gene_name "Tasp1"; gene_source "ensembl"; gene_biotype "protein_coding"; transcript_name "Tasp1-205"; transcript_source "ensembl"; transcript_biotype "protein_coding"; protein_id "ENSRNOP00000110905"; protein_version "1"; tag "Ensembl_canonical";
3	ENSEMBL114_rn	exon	147657361	147657434	39.4950041395961	-	.	gene_id "ENSRNOG00000004493"; transcript_id "ENSRNOG00000004493_tx_1"; exon_id "3_147657361_147657434_-"; exonnum "13"; txlen "1964";
3	ENSEMBL114_rn	exon	147657361	147657434	9.94976762089107	-	.	gene_id "ENSRNOG00000004493"; transcript_id "ENSRNOG00000004493_tx_10"; exon_id "3_147657361_147657434_-"; exonnum "13"; txlen "2147";
3	ENSEMBL114_rn	exon	147657361	147657434	8.55332987591649	-	.	gene_id "ENSRNOG00000004493"; transcript_id "ENSRNOG00000004493_tx_11"; exon_id "3_147657361_147657434_-"; exonnum "13"; txlen "2159";
3	ENSEMBL114_rn	exon	147657361	147657434	8.45372884298066	-	.	gene_id "ENSRNOG00000004493"; transcript_id "ENSRNOG00000004493_tx_12"; exon_id "3_147657361_147657434_-"; exonnum "12"; txlen "2079";
3	ENSEMBL114_rn	exon	147657361	147657434	6.57967981166085	-	.	gene_id "ENSRNOG00000004493"; transcript_id "ENSRNOG00000004493_tx_13"; exon_id "3_147657361_147657434_-"; exonnum "12"; txlen "1853";
3	ENSEMBL114_rn	exon	147657361	147657434	6.32313848650908	-	.	gene_id "ENSRNOG00000004493"; transcript_id "ENSRNOG00000004493_tx_14"; exon_id "3_147657361_147657434_-"; exonnum "11"; txlen "1773";
3	ENSEMBL114_rn	exon	147657361	147657434	5.80140188389499	-	.	gene_id "ENSRNOG00000004493"; transcript_id "ENSRNOG00000004493_tx_15"; exon_id "3_147657361_147657434_-"; exonnum "11"; txlen "1785";
3	ENSEMBL114_rn	exon	147657361	147657434	5.80140188389499	-	.	gene_id "ENSRNOG00000004493"; transcript_id "ENSRNOG00000004493_tx_16"; exon_id "3_147657361_147657434_-"; exonnum "10"; txlen "1705";
3	ENSEMBL114_rn	exon	147657361	147657434	5.77858951042606	-	.	gene_id "ENSRNOG00000004493"; transcript_id "ENSRNOG00000004493_tx_17"; exon_id "3_147657361_147657434_-"; exonnum "14"; txlen "2461";
3	ENSEMBL114_rn	exon	147657361	147657434	5.74640706090924	-	.	gene_id "ENSRNOG00000004493"; transcript_id "ENSRNOG00000004493_tx_18"; exon_id "3_147657361_147657434_-"; exonnum "13"; txlen "2381";
3	ENSEMBL114_rn	exon	147657361	147657434	5.50268627390628	-	.	gene_id "ENSRNOG00000004493"; transcript_id "ENSRNOG00000004493_tx_19"; exon_id "3_147657361_147657434_-"; exonnum "13"; txlen "2393";
3	ENSEMBL114_rn	exon	147657361	147657434	27.7705163456314	-	.	gene_id "ENSRNOG00000004493"; transcript_id "ENSRNOG00000004493_tx_2"; exon_id "3_147657361_147657434_-"; exonnum "12"; txlen "1884";
3	ENSEMBL114_rn	exon	147657361	147657434	5.49584123921926	-	.	gene_id "ENSRNOG00000004493"; transcript_id "ENSRNOG00000004493_tx_20"; exon_id "3_147657361_147657434_-"; exonnum "12"; txlen "2313";
3	ENSEMBL114_rn	exon	147657361	147657434	4.77411733069311	-	.	gene_id "ENSRNOG00000004493"; transcript_id "ENSRNOG00000004493_tx_21"; exon_id "3_147657361_147657434_-"; exonnum "3"; txlen "942";
3	ENSEMBL114_rn	exon	147657361	147657434	4.33442368256815	-	.	gene_id "ENSRNOG00000004493"; transcript_id "ENSRNOG00000004493_tx_22"; exon_id "3_147657361_147657434_-"; exonnum "12"; txlen "2087";
3	ENSEMBL114_rn	exon	147657361	147657434	4.33442368256815	-	.	gene_id "ENSRNOG00000004493"; transcript_id "ENSRNOG00000004493_tx_23"; exon_id "3_147657361_147657434_-"; exonnum "11"; txlen "2007";
3	ENSEMBL114_rn	exon	147657361	147657434	4.29204123404733	-	.	gene_id "ENSRNOG00000004493"; transcript_id "ENSRNOG00000004493_tx_24"; exon_id "3_147657361_147657434_-"; exonnum "11"; txlen "2019";
3	ENSEMBL114_rn	exon	147657361	147657434	4.29204123404733	-	.	gene_id "ENSRNOG00000004493"; transcript_id "ENSRNOG00000004493_tx_25"; exon_id "3_147657361_147657434_-"; exonnum "10"; txlen "1939";
3	ENSEMBL114_rn	exon	147657361	147657434	2.81815410030885	-	.	gene_id "ENSRNOG00000004493"; transcript_id "ENSRNOG00000004493_tx_26"; exon_id "3_147657361_147657434_-"; exonnum "13"; txlen "2116";
3	ENSEMBL114_rn	exon	147657361	147657434	2.81815410030885	-	.	gene_id "ENSRNOG00000004493"; transcript_id "ENSRNOG00000004493_tx_27"; exon_id "3_147657361_147657434_-"; exonnum "12"; txlen "2036";
3	ENSEMBL114_rn	exon	147657361	147657434	2.72315955195484	-	.	gene_id "ENSRNOG00000004493"; transcript_id "ENSRNOG00000004493_tx_28"; exon_id "3_147657361_147657434_-"; exonnum "12"; txlen "2048";
3	ENSEMBL114_rn	exon	147657361	147657434	2.72315955195484	-	.	gene_id "ENSRNOG00000004493"; transcript_id "ENSRNOG00000004493_tx_29"; exon_id "3_147657361_147657434_-"; exonnum "11"; txlen "1968";
3	ENSEMBL114_rn	exon	147657361	147657434	22.7376994855113	-	.	gene_id "ENSRNOG00000004493"; transcript_id "ENSRNOG00000004493_tx_3"; exon_id "3_147657361_147657434_-"; exonnum "12"; txlen "1896";
3	ENSEMBL114_rn	exon	147657361	147657434	2.20911729116453	-	.	gene_id "ENSRNOG00000004493"; transcript_id "ENSRNOG00000004493_tx_30"; exon_id "3_147657361_147657434_-"; exonnum "13"; txlen "2350";
3	ENSEMBL114_rn	exon	147657361	147657434	2.18377987633472	-	.	gene_id "ENSRNOG00000004493"; transcript_id "ENSRNOG00000004493_tx_31"; exon_id "3_147657361_147657434_-"; exonnum "12"; txlen "2270";
3	ENSEMBL114_rn	exon	147657361	147657434	2.16991296494263	-	.	gene_id "ENSRNOG00000004493"; transcript_id "ENSRNOG00000004493_tx_32"; exon_id "3_147657361_147657434_-"; exonnum "12"; txlen "2282";
3	ENSEMBL114_rn	exon	147657361	147657434	2.16991296494263	-	.	gene_id "ENSRNOG00000004493"; transcript_id "ENSRNOG00000004493_tx_33"; exon_id "3_147657361_147657434_-"; exonnum "11"; txlen "2202";
3	ENSEMBL114_rn	exon	147657361	147657434	0.0048942040207391	-	.	gene_id "ENSRNOG00000004493"; transcript_id "ENSRNOG00000004493_tx_37"; exon_id "3_147657361_147657434_-"; exonnum "15"; txlen "2635";
3	ENSEMBL114_rn	exon	147657361	147657434	20.341132297188	-	.	gene_id "ENSRNOG00000004493"; transcript_id "ENSRNOG00000004493_tx_4"; exon_id "3_147657361_147657434_-"; exonnum "11"; txlen "1816";
3	ENSEMBL114_rn	exon	147657361	147657434	12.2335331132063	-	.	gene_id "ENSRNOG00000004493"; transcript_id "ENSRNOG00000004493_tx_5"; exon_id "3_147657361_147657434_-"; exonnum "13"; txlen "2198";
3	ENSEMBL114_rn	exon	147657361	147657434	10.8771126032628	-	.	gene_id "ENSRNOG00000004493"; transcript_id "ENSRNOG00000004493_tx_6"; exon_id "3_147657361_147657434_-"; exonnum "12"; txlen "2130";
3	ENSEMBL114_rn	exon	147657361	147657434	10.6253131014637	-	.	gene_id "ENSRNOG00000004493"; transcript_id "ENSRNOG00000004493_tx_7"; exon_id "3_147657361_147657434_-"; exonnum "12"; txlen "2118";
3	ENSEMBL114_rn	exon	147657361	147657434	10.1377581927261	-	.	gene_id "ENSRNOG00000004493"; transcript_id "ENSRNOG00000004493_tx_8"; exon_id "3_147657361_147657434_-"; exonnum "11"; txlen "2050";
3	ENSEMBL114_rn	exon	147657361	147657434	10.0526434006622	-	.	gene_id "ENSRNOG00000004493"; transcript_id "ENSRNOG00000004493_tx_9"; exon_id "3_147657361_147657434_-"; exonnum "14"; txlen "2227";
3	ensembl	exon	147677766	147677876	0	-	.	gene_id "ENSRNOG00000004493"; gene_version "7"; transcript_id "ENSRNOT00000055630"; transcript_version "5"; exon_number "12"; gene_name "Tasp1"; gene_source "ensembl"; gene_biotype "protein_coding"; transcript_name "Tasp1-201"; transcript_source "ensembl"; transcript_biotype "protein_coding"; exon_id "ENSRNOE00000044147"; exon_version "1";
3	ensembl	CDS	147677766	147677876	0	-	2	gene_id "ENSRNOG00000004493"; gene_version "7"; transcript_id "ENSRNOT00000055630"; transcript_version "5"; exon_number "12"; gene_name "Tasp1"; gene_source "ensembl"; gene_biotype "protein_coding"; transcript_name "Tasp1-201"; transcript_source "ensembl"; transcript_biotype "protein_coding"; protein_id "ENSRNOP00000052492"; protein_version "3";
3	ensembl	exon	147677766	147677876	0	-	.	gene_id "ENSRNOG00000004493"; gene_version "7"; transcript_id "ENSRNOT00000083637"; transcript_version "3"; exon_number "10"; gene_name "Tasp1"; gene_source "ensembl"; gene_biotype "protein_coding"; transcript_name "Tasp1-202"; transcript_source "ensembl"; transcript_biotype "protein_coding"; exon_id "ENSRNOE00000044147"; exon_version "1";
3	ensembl	CDS	147677766	147677876	0	-	2	gene_id "ENSRNOG00000004493"; gene_version "7"; transcript_id "ENSRNOT00000083637"; transcript_version "3"; exon_number "10"; gene_name "Tasp1"; gene_source "ensembl"; gene_biotype "protein_coding"; transcript_name "Tasp1-202"; transcript_source "ensembl"; transcript_biotype "protein_coding"; protein_id "ENSRNOP00000075239"; protein_version "2";
3	ensembl	exon	147677766	147677876	0	-	.	gene_id "ENSRNOG00000004493"; gene_version "7"; transcript_id "ENSRNOT00000124076"; transcript_version "1"; exon_number "11"; gene_name "Tasp1"; gene_source "ensembl"; gene_biotype "protein_coding"; transcript_name "Tasp1-204"; transcript_source "ensembl"; transcript_biotype "protein_coding"; exon_id "ENSRNOE00000044147"; exon_version "1";
3	ensembl	CDS	147677766	147677876	0	-	2	gene_id "ENSRNOG00000004493"; gene_version "7"; transcript_id "ENSRNOT00000124076"; transcript_version "1"; exon_number "11"; gene_name "Tasp1"; gene_source "ensembl"; gene_biotype "protein_coding"; transcript_name "Tasp1-204"; transcript_source "ensembl"; transcript_biotype "protein_coding"; protein_id "ENSRNOP00000102137"; protein_version "1";
3	ensembl	exon	147677766	147677876	0	-	.	gene_id "ENSRNOG00000004493"; gene_version "7"; transcript_id "ENSRNOT00000149518"; transcript_version "1"; exon_number "11"; gene_name "Tasp1"; gene_source "ensembl"; gene_biotype "protein_coding"; transcript_name "Tasp1-205"; transcript_source "ensembl"; transcript_biotype "protein_coding"; exon_id "ENSRNOE00000044147"; exon_version "1"; tag "Ensembl_canonical";
3	ensembl	CDS	147677766	147677876	0	-	2	gene_id "ENSRNOG00000004493"; gene_version "7"; transcript_id "ENSRNOT00000149518"; transcript_version "1"; exon_number "11"; gene_name "Tasp1"; gene_source "ensembl"; gene_biotype "protein_coding"; transcript_name "Tasp1-205"; transcript_source "ensembl"; transcript_biotype "protein_coding"; protein_id "ENSRNOP00000110905"; protein_version "1"; tag "Ensembl_canonical";
3	ENSEMBL114_rn	exon	147677766	147677876	39.4950041395961	-	.	gene_id "ENSRNOG00000004493"; transcript_id "ENSRNOG00000004493_tx_1"; exon_id "3_147677766_147677876_-"; exonnum "12"; txlen "1964";
3	ENSEMBL114_rn	exon	147677766	147677876	9.94976762089107	-	.	gene_id "ENSRNOG00000004493"; transcript_id "ENSRNOG00000004493_tx_10"; exon_id "3_147677766_147677876_-"; exonnum "12"; txlen "2147";
3	ENSEMBL114_rn	exon	147677766	147677876	8.55332987591649	-	.	gene_id "ENSRNOG00000004493"; transcript_id "ENSRNOG00000004493_tx_11"; exon_id "3_147677766_147677876_-"; exonnum "12"; txlen "2159";
3	ENSEMBL114_rn	exon	147677766	147677876	8.45372884298066	-	.	gene_id "ENSRNOG00000004493"; transcript_id "ENSRNOG00000004493_tx_12"; exon_id "3_147677766_147677876_-"; exonnum "11"; txlen "2079";
3	ENSEMBL114_rn	exon	147677766	147677876	6.57967981166085	-	.	gene_id "ENSRNOG00000004493"; transcript_id "ENSRNOG00000004493_tx_13"; exon_id "3_147677766_147677876_-"; exonnum "11"; txlen "1853";
3	ENSEMBL114_rn	exon	147677766	147677876	6.32313848650908	-	.	gene_id "ENSRNOG00000004493"; transcript_id "ENSRNOG00000004493_tx_14"; exon_id "3_147677766_147677876_-"; exonnum "10"; txlen "1773";
3	ENSEMBL114_rn	exon	147677766	147677876	5.80140188389499	-	.	gene_id "ENSRNOG00000004493"; transcript_id "ENSRNOG00000004493_tx_15"; exon_id "3_147677766_147677876_-"; exonnum "10"; txlen "1785";
3	ENSEMBL114_rn	exon	147677766	147677876	5.80140188389499	-	.	gene_id "ENSRNOG00000004493"; transcript_id "ENSRNOG00000004493_tx_16"; exon_id "3_147677766_147677876_-"; exonnum "9"; txlen "1705";
3	ENSEMBL114_rn	exon	147677766	147677876	5.77858951042606	-	.	gene_id "ENSRNOG00000004493"; transcript_id "ENSRNOG00000004493_tx_17"; exon_id "3_147677766_147677876_-"; exonnum "13"; txlen "2461";
3	ENSEMBL114_rn	exon	147677766	147677876	5.74640706090924	-	.	gene_id "ENSRNOG00000004493"; transcript_id "ENSRNOG00000004493_tx_18"; exon_id "3_147677766_147677876_-"; exonnum "12"; txlen "2381";
3	ENSEMBL114_rn	exon	147677766	147677876	5.50268627390628	-	.	gene_id "ENSRNOG00000004493"; transcript_id "ENSRNOG00000004493_tx_19"; exon_id "3_147677766_147677876_-"; exonnum "12"; txlen "2393";
3	ENSEMBL114_rn	exon	147677766	147677876	27.7705163456314	-	.	gene_id "ENSRNOG00000004493"; transcript_id "ENSRNOG00000004493_tx_2"; exon_id "3_147677766_147677876_-"; exonnum "11"; txlen "1884";
3	ENSEMBL114_rn	exon	147677766	147677876	5.49584123921926	-	.	gene_id "ENSRNOG00000004493"; transcript_id "ENSRNOG00000004493_tx_20"; exon_id "3_147677766_147677876_-"; exonnum "11"; txlen "2313";
3	ENSEMBL114_rn	exon	147677766	147677876	4.77411733069311	-	.	gene_id "ENSRNOG00000004493"; transcript_id "ENSRNOG00000004493_tx_21"; exon_id "3_147677766_147677876_-"; exonnum "2"; txlen "942";
3	ENSEMBL114_rn	exon	147677766	147677876	4.33442368256815	-	.	gene_id "ENSRNOG00000004493"; transcript_id "ENSRNOG00000004493_tx_22"; exon_id "3_147677766_147677876_-"; exonnum "11"; txlen "2087";
3	ENSEMBL114_rn	exon	147677766	147677876	4.33442368256815	-	.	gene_id "ENSRNOG00000004493"; transcript_id "ENSRNOG00000004493_tx_23"; exon_id "3_147677766_147677876_-"; exonnum "10"; txlen "2007";
3	ENSEMBL114_rn	exon	147677766	147677876	4.29204123404733	-	.	gene_id "ENSRNOG00000004493"; transcript_id "ENSRNOG00000004493_tx_24"; exon_id "3_147677766_147677876_-"; exonnum "10"; txlen "2019";
3	ENSEMBL114_rn	exon	147677766	147677876	4.29204123404733	-	.	gene_id "ENSRNOG00000004493"; transcript_id "ENSRNOG00000004493_tx_25"; exon_id "3_147677766_147677876_-"; exonnum "9"; txlen "1939";
3	ENSEMBL114_rn	exon	147677766	147677876	2.81815410030885	-	.	gene_id "ENSRNOG00000004493"; transcript_id "ENSRNOG00000004493_tx_26"; exon_id "3_147677766_147677876_-"; exonnum "12"; txlen "2116";
3	ENSEMBL114_rn	exon	147677766	147677876	2.81815410030885	-	.	gene_id "ENSRNOG00000004493"; transcript_id "ENSRNOG00000004493_tx_27"; exon_id "3_147677766_147677876_-"; exonnum "11"; txlen "2036";
3	ENSEMBL114_rn	exon	147677766	147677876	2.72315955195484	-	.	gene_id "ENSRNOG00000004493"; transcript_id "ENSRNOG00000004493_tx_28"; exon_id "3_147677766_147677876_-"; exonnum "11"; txlen "2048";
3	ENSEMBL114_rn	exon	147677766	147677876	2.72315955195484	-	.	gene_id "ENSRNOG00000004493"; transcript_id "ENSRNOG00000004493_tx_29"; exon_id "3_147677766_147677876_-"; exonnum "10"; txlen "1968";
3	ENSEMBL114_rn	exon	147677766	147677876	22.7376994855113	-	.	gene_id "ENSRNOG00000004493"; transcript_id "ENSRNOG00000004493_tx_3"; exon_id "3_147677766_147677876_-"; exonnum "11"; txlen "1896";
3	ENSEMBL114_rn	exon	147677766	147677876	2.20911729116453	-	.	gene_id "ENSRNOG00000004493"; transcript_id "ENSRNOG00000004493_tx_30"; exon_id "3_147677766_147677876_-"; exonnum "12"; txlen "2350";
3	ENSEMBL114_rn	exon	147677766	147677876	2.18377987633472	-	.	gene_id "ENSRNOG00000004493"; transcript_id "ENSRNOG00000004493_tx_31"; exon_id "3_147677766_147677876_-"; exonnum "11"; txlen "2270";
3	ENSEMBL114_rn	exon	147677766	147677876	2.16991296494263	-	.	gene_id "ENSRNOG00000004493"; transcript_id "ENSRNOG00000004493_tx_32"; exon_id "3_147677766_147677876_-"; exonnum "11"; txlen "2282";
3	ENSEMBL114_rn	exon	147677766	147677876	2.16991296494263	-	.	gene_id "ENSRNOG00000004493"; transcript_id "ENSRNOG00000004493_tx_33"; exon_id "3_147677766_147677876_-"; exonnum "10"; txlen "2202";
3	ENSEMBL114_rn	exon	147677766	147677876	2.00478332727884	-	.	gene_id "ENSRNOG00000004493"; transcript_id "ENSRNOG00000004493_tx_34"; exon_id "3_147677766_147677876_-"; exonnum "12"; txlen "1890";
3	ENSEMBL114_rn	exon	147677766	147677876	1.64307170090263	-	.	gene_id "ENSRNOG00000004493"; transcript_id "ENSRNOG00000004493_tx_35"; exon_id "3_147677766_147677876_-"; exonnum "11"; txlen "1810";
3	ENSEMBL114_rn	exon	147677766	147677876	1.31210915816775	-	.	gene_id "ENSRNOG00000004493"; transcript_id "ENSRNOG00000004493_tx_36"; exon_id "3_147677766_147677876_-"; exonnum "11"; txlen "1822";
3	ENSEMBL114_rn	exon	147677766	147677876	0.0048942040207391	-	.	gene_id "ENSRNOG00000004493"; transcript_id "ENSRNOG00000004493_tx_37"; exon_id "3_147677766_147677876_-"; exonnum "14"; txlen "2635";
3	ENSEMBL114_rn	exon	147677766	147677876	20.341132297188	-	.	gene_id "ENSRNOG00000004493"; transcript_id "ENSRNOG00000004493_tx_4"; exon_id "3_147677766_147677876_-"; exonnum "10"; txlen "1816";
3	ENSEMBL114_rn	exon	147677766	147677876	12.2335331132063	-	.	gene_id "ENSRNOG00000004493"; transcript_id "ENSRNOG00000004493_tx_5"; exon_id "3_147677766_147677876_-"; exonnum "12"; txlen "2198";
3	ENSEMBL114_rn	exon	147677766	147677876	10.8771126032628	-	.	gene_id "ENSRNOG00000004493"; transcript_id "ENSRNOG00000004493_tx_6"; exon_id "3_147677766_147677876_-"; exonnum "11"; txlen "2130";
3	ENSEMBL114_rn	exon	147677766	147677876	10.6253131014637	-	.	gene_id "ENSRNOG00000004493"; transcript_id "ENSRNOG00000004493_tx_7"; exon_id "3_147677766_147677876_-"; exonnum "11"; txlen "2118";
3	ENSEMBL114_rn	exon	147677766	147677876	10.1377581927261	-	.	gene_id "ENSRNOG00000004493"; transcript_id "ENSRNOG00000004493_tx_8"; exon_id "3_147677766_147677876_-"; exonnum "10"; txlen "2050";
3	ENSEMBL114_rn	exon	147677766	147677876	10.0526434006622	-	.	gene_id "ENSRNOG00000004493"; transcript_id "ENSRNOG00000004493_tx_9"; exon_id "3_147677766_147677876_-"; exonnum "13"; txlen "2227";
3	sraer114_ss	exon	147678015	147678081	4.77411733069311	-	.	gene_id "ENSRNOG00000004493"; transcript_id "ENSRNOG00000004493_tx_21"; exon_id "3_147678015_147678081_-"; exonnum "1"; txlen "942";
3	ensembl	exon	147697201	147697311	0	-	.	gene_id "ENSRNOG00000004493"; gene_version "7"; transcript_id "ENSRNOT00000055630"; transcript_version "5"; exon_number "11"; gene_name "Tasp1"; gene_source "ensembl"; gene_biotype "protein_coding"; transcript_name "Tasp1-201"; transcript_source "ensembl"; transcript_biotype "protein_coding"; exon_id "ENSRNOE00000044083"; exon_version "1";
3	ensembl	CDS	147697201	147697311	0	-	2	gene_id "ENSRNOG00000004493"; gene_version "7"; transcript_id "ENSRNOT00000055630"; transcript_version "5"; exon_number "11"; gene_name "Tasp1"; gene_source "ensembl"; gene_biotype "protein_coding"; transcript_name "Tasp1-201"; transcript_source "ensembl"; transcript_biotype "protein_coding"; protein_id "ENSRNOP00000052492"; protein_version "3";
3	ensembl	exon	147697201	147697311	0	-	.	gene_id "ENSRNOG00000004493"; gene_version "7"; transcript_id "ENSRNOT00000100555"; transcript_version "2"; exon_number "10"; gene_name "Tasp1"; gene_source "ensembl"; gene_biotype "protein_coding"; transcript_name "Tasp1-203"; transcript_source "ensembl"; transcript_biotype "protein_coding"; exon_id "ENSRNOE00000044083"; exon_version "1";
3	ensembl	CDS	147697201	147697311	0	-	2	gene_id "ENSRNOG00000004493"; gene_version "7"; transcript_id "ENSRNOT00000100555"; transcript_version "2"; exon_number "10"; gene_name "Tasp1"; gene_source "ensembl"; gene_biotype "protein_coding"; transcript_name "Tasp1-203"; transcript_source "ensembl"; transcript_biotype "protein_coding"; protein_id "ENSRNOP00000084563"; protein_version "2";
3	ensembl	exon	147697201	147697311	0	-	.	gene_id "ENSRNOG00000004493"; gene_version "7"; transcript_id "ENSRNOT00000124076"; transcript_version "1"; exon_number "10"; gene_name "Tasp1"; gene_source "ensembl"; gene_biotype "protein_coding"; transcript_name "Tasp1-204"; transcript_source "ensembl"; transcript_biotype "protein_coding"; exon_id "ENSRNOE00000044083"; exon_version "1";
3	ensembl	CDS	147697201	147697311	0	-	2	gene_id "ENSRNOG00000004493"; gene_version "7"; transcript_id "ENSRNOT00000124076"; transcript_version "1"; exon_number "10"; gene_name "Tasp1"; gene_source "ensembl"; gene_biotype "protein_coding"; transcript_name "Tasp1-204"; transcript_source "ensembl"; transcript_biotype "protein_coding"; protein_id "ENSRNOP00000102137"; protein_version "1";
3	ensembl	exon	147697201	147697311	0	-	.	gene_id "ENSRNOG00000004493"; gene_version "7"; transcript_id "ENSRNOT00000149518"; transcript_version "1"; exon_number "10"; gene_name "Tasp1"; gene_source "ensembl"; gene_biotype "protein_coding"; transcript_name "Tasp1-205"; transcript_source "ensembl"; transcript_biotype "protein_coding"; exon_id "ENSRNOE00000044083"; exon_version "1"; tag "Ensembl_canonical";
3	ensembl	CDS	147697201	147697311	0	-	2	gene_id "ENSRNOG00000004493"; gene_version "7"; transcript_id "ENSRNOT00000149518"; transcript_version "1"; exon_number "10"; gene_name "Tasp1"; gene_source "ensembl"; gene_biotype "protein_coding"; transcript_name "Tasp1-205"; transcript_source "ensembl"; transcript_biotype "protein_coding"; protein_id "ENSRNOP00000110905"; protein_version "1"; tag "Ensembl_canonical";
3	ENSEMBL114_rn	exon	147697201	147697311	39.4950041395961	-	.	gene_id "ENSRNOG00000004493"; transcript_id "ENSRNOG00000004493_tx_1"; exon_id "3_147697201_147697311_-"; exonnum "11"; txlen "1964";
3	ENSEMBL114_rn	exon	147697201	147697311	9.94976762089107	-	.	gene_id "ENSRNOG00000004493"; transcript_id "ENSRNOG00000004493_tx_10"; exon_id "3_147697201_147697311_-"; exonnum "11"; txlen "2147";
3	ENSEMBL114_rn	exon	147697201	147697311	8.55332987591649	-	.	gene_id "ENSRNOG00000004493"; transcript_id "ENSRNOG00000004493_tx_11"; exon_id "3_147697201_147697311_-"; exonnum "11"; txlen "2159";
3	ENSEMBL114_rn	exon	147697201	147697311	8.45372884298066	-	.	gene_id "ENSRNOG00000004493"; transcript_id "ENSRNOG00000004493_tx_12"; exon_id "3_147697201_147697311_-"; exonnum "10"; txlen "2079";
3	ENSEMBL114_rn	exon	147697201	147697311	5.77858951042606	-	.	gene_id "ENSRNOG00000004493"; transcript_id "ENSRNOG00000004493_tx_17"; exon_id "3_147697201_147697311_-"; exonnum "12"; txlen "2461";
3	ENSEMBL114_rn	exon	147697201	147697311	5.74640706090924	-	.	gene_id "ENSRNOG00000004493"; transcript_id "ENSRNOG00000004493_tx_18"; exon_id "3_147697201_147697311_-"; exonnum "11"; txlen "2381";
3	ENSEMBL114_rn	exon	147697201	147697311	5.50268627390628	-	.	gene_id "ENSRNOG00000004493"; transcript_id "ENSRNOG00000004493_tx_19"; exon_id "3_147697201_147697311_-"; exonnum "11"; txlen "2393";
3	ENSEMBL114_rn	exon	147697201	147697311	27.7705163456314	-	.	gene_id "ENSRNOG00000004493"; transcript_id "ENSRNOG00000004493_tx_2"; exon_id "3_147697201_147697311_-"; exonnum "10"; txlen "1884";
3	ENSEMBL114_rn	exon	147697201	147697311	5.49584123921926	-	.	gene_id "ENSRNOG00000004493"; transcript_id "ENSRNOG00000004493_tx_20"; exon_id "3_147697201_147697311_-"; exonnum "10"; txlen "2313";
3	ENSEMBL114_rn	exon	147697201	147697311	22.7376994855113	-	.	gene_id "ENSRNOG00000004493"; transcript_id "ENSRNOG00000004493_tx_3"; exon_id "3_147697201_147697311_-"; exonnum "10"; txlen "1896";
3	ENSEMBL114_rn	exon	147697201	147697311	2.00478332727884	-	.	gene_id "ENSRNOG00000004493"; transcript_id "ENSRNOG00000004493_tx_34"; exon_id "3_147697201_147697311_-"; exonnum "11"; txlen "1890";
3	ENSEMBL114_rn	exon	147697201	147697311	1.64307170090263	-	.	gene_id "ENSRNOG00000004493"; transcript_id "ENSRNOG00000004493_tx_35"; exon_id "3_147697201_147697311_-"; exonnum "10"; txlen "1810";
3	ENSEMBL114_rn	exon	147697201	147697311	1.31210915816775	-	.	gene_id "ENSRNOG00000004493"; transcript_id "ENSRNOG00000004493_tx_36"; exon_id "3_147697201_147697311_-"; exonnum "10"; txlen "1822";
3	ENSEMBL114_rn	exon	147697201	147697311	0.0048942040207391	-	.	gene_id "ENSRNOG00000004493"; transcript_id "ENSRNOG00000004493_tx_37"; exon_id "3_147697201_147697311_-"; exonnum "13"; txlen "2635";
3	ENSEMBL114_rn	exon	147697201	147697311	20.341132297188	-	.	gene_id "ENSRNOG00000004493"; transcript_id "ENSRNOG00000004493_tx_4"; exon_id "3_147697201_147697311_-"; exonnum "9"; txlen "1816";
3	ENSEMBL114_rn	exon	147697201	147697311	12.2335331132063	-	.	gene_id "ENSRNOG00000004493"; transcript_id "ENSRNOG00000004493_tx_5"; exon_id "3_147697201_147697311_-"; exonnum "11"; txlen "2198";
3	ENSEMBL114_rn	exon	147697201	147697311	10.8771126032628	-	.	gene_id "ENSRNOG00000004493"; transcript_id "ENSRNOG00000004493_tx_6"; exon_id "3_147697201_147697311_-"; exonnum "10"; txlen "2130";
3	ENSEMBL114_rn	exon	147697201	147697311	10.6253131014637	-	.	gene_id "ENSRNOG00000004493"; transcript_id "ENSRNOG00000004493_tx_7"; exon_id "3_147697201_147697311_-"; exonnum "10"; txlen "2118";
3	ENSEMBL114_rn	exon	147697201	147697311	10.1377581927261	-	.	gene_id "ENSRNOG00000004493"; transcript_id "ENSRNOG00000004493_tx_8"; exon_id "3_147697201_147697311_-"; exonnum "9"; txlen "2050";
3	ENSEMBL114_rn	exon	147697201	147697311	10.0526434006622	-	.	gene_id "ENSRNOG00000004493"; transcript_id "ENSRNOG00000004493_tx_9"; exon_id "3_147697201_147697311_-"; exonnum "12"; txlen "2227";
3	ensembl	exon	147742182	147742260	0	-	.	gene_id "ENSRNOG00000004493"; gene_version "7"; transcript_id "ENSRNOT00000055630"; transcript_version "5"; exon_number "10"; gene_name "Tasp1"; gene_source "ensembl"; gene_biotype "protein_coding"; transcript_name "Tasp1-201"; transcript_source "ensembl"; transcript_biotype "protein_coding"; exon_id "ENSRNOE00000044018"; exon_version "1";
3	ensembl	CDS	147742182	147742260	0	-	0	gene_id "ENSRNOG00000004493"; gene_version "7"; transcript_id "ENSRNOT00000055630"; transcript_version "5"; exon_number "10"; gene_name "Tasp1"; gene_source "ensembl"; gene_biotype "protein_coding"; transcript_name "Tasp1-201"; transcript_source "ensembl"; transcript_biotype "protein_coding"; protein_id "ENSRNOP00000052492"; protein_version "3";
3	ensembl	exon	147742182	147742260	0	-	.	gene_id "ENSRNOG00000004493"; gene_version "7"; transcript_id "ENSRNOT00000083637"; transcript_version "3"; exon_number "9"; gene_name "Tasp1"; gene_source "ensembl"; gene_biotype "protein_coding"; transcript_name "Tasp1-202"; transcript_source "ensembl"; transcript_biotype "protein_coding"; exon_id "ENSRNOE00000044018"; exon_version "1";
3	ensembl	CDS	147742182	147742260	0	-	0	gene_id "ENSRNOG00000004493"; gene_version "7"; transcript_id "ENSRNOT00000083637"; transcript_version "3"; exon_number "9"; gene_name "Tasp1"; gene_source "ensembl"; gene_biotype "protein_coding"; transcript_name "Tasp1-202"; transcript_source "ensembl"; transcript_biotype "protein_coding"; protein_id "ENSRNOP00000075239"; protein_version "2";
3	ensembl	exon	147742182	147742260	0	-	.	gene_id "ENSRNOG00000004493"; gene_version "7"; transcript_id "ENSRNOT00000100555"; transcript_version "2"; exon_number "9"; gene_name "Tasp1"; gene_source "ensembl"; gene_biotype "protein_coding"; transcript_name "Tasp1-203"; transcript_source "ensembl"; transcript_biotype "protein_coding"; exon_id "ENSRNOE00000044018"; exon_version "1";
3	ensembl	CDS	147742182	147742260	0	-	0	gene_id "ENSRNOG00000004493"; gene_version "7"; transcript_id "ENSRNOT00000100555"; transcript_version "2"; exon_number "9"; gene_name "Tasp1"; gene_source "ensembl"; gene_biotype "protein_coding"; transcript_name "Tasp1-203"; transcript_source "ensembl"; transcript_biotype "protein_coding"; protein_id "ENSRNOP00000084563"; protein_version "2";
3	ensembl	exon	147742182	147742260	0	-	.	gene_id "ENSRNOG00000004493"; gene_version "7"; transcript_id "ENSRNOT00000124076"; transcript_version "1"; exon_number "9"; gene_name "Tasp1"; gene_source "ensembl"; gene_biotype "protein_coding"; transcript_name "Tasp1-204"; transcript_source "ensembl"; transcript_biotype "protein_coding"; exon_id "ENSRNOE00000044018"; exon_version "1";
3	ensembl	CDS	147742182	147742260	0	-	0	gene_id "ENSRNOG00000004493"; gene_version "7"; transcript_id "ENSRNOT00000124076"; transcript_version "1"; exon_number "9"; gene_name "Tasp1"; gene_source "ensembl"; gene_biotype "protein_coding"; transcript_name "Tasp1-204"; transcript_source "ensembl"; transcript_biotype "protein_coding"; protein_id "ENSRNOP00000102137"; protein_version "1";
3	ensembl	exon	147742182	147742260	0	-	.	gene_id "ENSRNOG00000004493"; gene_version "7"; transcript_id "ENSRNOT00000149518"; transcript_version "1"; exon_number "9"; gene_name "Tasp1"; gene_source "ensembl"; gene_biotype "protein_coding"; transcript_name "Tasp1-205"; transcript_source "ensembl"; transcript_biotype "protein_coding"; exon_id "ENSRNOE00000044018"; exon_version "1"; tag "Ensembl_canonical";
3	ensembl	CDS	147742182	147742260	0	-	0	gene_id "ENSRNOG00000004493"; gene_version "7"; transcript_id "ENSRNOT00000149518"; transcript_version "1"; exon_number "9"; gene_name "Tasp1"; gene_source "ensembl"; gene_biotype "protein_coding"; transcript_name "Tasp1-205"; transcript_source "ensembl"; transcript_biotype "protein_coding"; protein_id "ENSRNOP00000110905"; protein_version "1"; tag "Ensembl_canonical";
3	ENSEMBL114_rn	exon	147742182	147742260	39.4950041395961	-	.	gene_id "ENSRNOG00000004493"; transcript_id "ENSRNOG00000004493_tx_1"; exon_id "3_147742182_147742260_-"; exonnum "10"; txlen "1964";
3	ENSEMBL114_rn	exon	147742182	147742260	9.94976762089107	-	.	gene_id "ENSRNOG00000004493"; transcript_id "ENSRNOG00000004493_tx_10"; exon_id "3_147742182_147742260_-"; exonnum "10"; txlen "2147";
3	ENSEMBL114_rn	exon	147742182	147742260	8.55332987591649	-	.	gene_id "ENSRNOG00000004493"; transcript_id "ENSRNOG00000004493_tx_11"; exon_id "3_147742182_147742260_-"; exonnum "10"; txlen "2159";
3	ENSEMBL114_rn	exon	147742182	147742260	8.45372884298066	-	.	gene_id "ENSRNOG00000004493"; transcript_id "ENSRNOG00000004493_tx_12"; exon_id "3_147742182_147742260_-"; exonnum "9"; txlen "2079";
3	ENSEMBL114_rn	exon	147742182	147742260	6.57967981166085	-	.	gene_id "ENSRNOG00000004493"; transcript_id "ENSRNOG00000004493_tx_13"; exon_id "3_147742182_147742260_-"; exonnum "10"; txlen "1853";
3	ENSEMBL114_rn	exon	147742182	147742260	6.32313848650908	-	.	gene_id "ENSRNOG00000004493"; transcript_id "ENSRNOG00000004493_tx_14"; exon_id "3_147742182_147742260_-"; exonnum "9"; txlen "1773";
3	ENSEMBL114_rn	exon	147742182	147742260	5.80140188389499	-	.	gene_id "ENSRNOG00000004493"; transcript_id "ENSRNOG00000004493_tx_15"; exon_id "3_147742182_147742260_-"; exonnum "9"; txlen "1785";
3	ENSEMBL114_rn	exon	147742182	147742260	5.80140188389499	-	.	gene_id "ENSRNOG00000004493"; transcript_id "ENSRNOG00000004493_tx_16"; exon_id "3_147742182_147742260_-"; exonnum "8"; txlen "1705";
3	ENSEMBL114_rn	exon	147742182	147742260	5.77858951042606	-	.	gene_id "ENSRNOG00000004493"; transcript_id "ENSRNOG00000004493_tx_17"; exon_id "3_147742182_147742260_-"; exonnum "11"; txlen "2461";
3	ENSEMBL114_rn	exon	147742182	147742260	5.74640706090924	-	.	gene_id "ENSRNOG00000004493"; transcript_id "ENSRNOG00000004493_tx_18"; exon_id "3_147742182_147742260_-"; exonnum "10"; txlen "2381";
3	ENSEMBL114_rn	exon	147742182	147742260	5.50268627390628	-	.	gene_id "ENSRNOG00000004493"; transcript_id "ENSRNOG00000004493_tx_19"; exon_id "3_147742182_147742260_-"; exonnum "10"; txlen "2393";
3	ENSEMBL114_rn	exon	147742182	147742260	27.7705163456314	-	.	gene_id "ENSRNOG00000004493"; transcript_id "ENSRNOG00000004493_tx_2"; exon_id "3_147742182_147742260_-"; exonnum "9"; txlen "1884";
3	ENSEMBL114_rn	exon	147742182	147742260	5.49584123921926	-	.	gene_id "ENSRNOG00000004493"; transcript_id "ENSRNOG00000004493_tx_20"; exon_id "3_147742182_147742260_-"; exonnum "9"; txlen "2313";
3	ENSEMBL114_rn	exon	147742182	147742260	4.33442368256815	-	.	gene_id "ENSRNOG00000004493"; transcript_id "ENSRNOG00000004493_tx_22"; exon_id "3_147742182_147742260_-"; exonnum "10"; txlen "2087";
3	ENSEMBL114_rn	exon	147742182	147742260	4.33442368256815	-	.	gene_id "ENSRNOG00000004493"; transcript_id "ENSRNOG00000004493_tx_23"; exon_id "3_147742182_147742260_-"; exonnum "9"; txlen "2007";
3	ENSEMBL114_rn	exon	147742182	147742260	4.29204123404733	-	.	gene_id "ENSRNOG00000004493"; transcript_id "ENSRNOG00000004493_tx_24"; exon_id "3_147742182_147742260_-"; exonnum "9"; txlen "2019";
3	ENSEMBL114_rn	exon	147742182	147742260	4.29204123404733	-	.	gene_id "ENSRNOG00000004493"; transcript_id "ENSRNOG00000004493_tx_25"; exon_id "3_147742182_147742260_-"; exonnum "8"; txlen "1939";
3	ENSEMBL114_rn	exon	147742182	147742260	2.81815410030885	-	.	gene_id "ENSRNOG00000004493"; transcript_id "ENSRNOG00000004493_tx_26"; exon_id "3_147742182_147742260_-"; exonnum "11"; txlen "2116";
3	ENSEMBL114_rn	exon	147742182	147742260	2.81815410030885	-	.	gene_id "ENSRNOG00000004493"; transcript_id "ENSRNOG00000004493_tx_27"; exon_id "3_147742182_147742260_-"; exonnum "10"; txlen "2036";
3	ENSEMBL114_rn	exon	147742182	147742260	2.72315955195484	-	.	gene_id "ENSRNOG00000004493"; transcript_id "ENSRNOG00000004493_tx_28"; exon_id "3_147742182_147742260_-"; exonnum "10"; txlen "2048";
3	ENSEMBL114_rn	exon	147742182	147742260	2.72315955195484	-	.	gene_id "ENSRNOG00000004493"; transcript_id "ENSRNOG00000004493_tx_29"; exon_id "3_147742182_147742260_-"; exonnum "9"; txlen "1968";
3	ENSEMBL114_rn	exon	147742182	147742260	22.7376994855113	-	.	gene_id "ENSRNOG00000004493"; transcript_id "ENSRNOG00000004493_tx_3"; exon_id "3_147742182_147742260_-"; exonnum "9"; txlen "1896";
3	ENSEMBL114_rn	exon	147742182	147742260	2.20911729116453	-	.	gene_id "ENSRNOG00000004493"; transcript_id "ENSRNOG00000004493_tx_30"; exon_id "3_147742182_147742260_-"; exonnum "11"; txlen "2350";
3	ENSEMBL114_rn	exon	147742182	147742260	2.18377987633472	-	.	gene_id "ENSRNOG00000004493"; transcript_id "ENSRNOG00000004493_tx_31"; exon_id "3_147742182_147742260_-"; exonnum "10"; txlen "2270";
3	ENSEMBL114_rn	exon	147742182	147742260	2.16991296494263	-	.	gene_id "ENSRNOG00000004493"; transcript_id "ENSRNOG00000004493_tx_32"; exon_id "3_147742182_147742260_-"; exonnum "10"; txlen "2282";
3	ENSEMBL114_rn	exon	147742182	147742260	2.16991296494263	-	.	gene_id "ENSRNOG00000004493"; transcript_id "ENSRNOG00000004493_tx_33"; exon_id "3_147742182_147742260_-"; exonnum "9"; txlen "2202";
3	ENSEMBL114_rn	exon	147742182	147742260	2.00478332727884	-	.	gene_id "ENSRNOG00000004493"; transcript_id "ENSRNOG00000004493_tx_34"; exon_id "3_147742182_147742260_-"; exonnum "10"; txlen "1890";
3	ENSEMBL114_rn	exon	147742182	147742260	1.64307170090263	-	.	gene_id "ENSRNOG00000004493"; transcript_id "ENSRNOG00000004493_tx_35"; exon_id "3_147742182_147742260_-"; exonnum "9"; txlen "1810";
3	ENSEMBL114_rn	exon	147742182	147742260	1.31210915816775	-	.	gene_id "ENSRNOG00000004493"; transcript_id "ENSRNOG00000004493_tx_36"; exon_id "3_147742182_147742260_-"; exonnum "9"; txlen "1822";
3	ENSEMBL114_rn	exon	147742182	147742260	0.0048942040207391	-	.	gene_id "ENSRNOG00000004493"; transcript_id "ENSRNOG00000004493_tx_37"; exon_id "3_147742182_147742260_-"; exonnum "12"; txlen "2635";
3	ENSEMBL114_rn	exon	147742182	147742260	20.341132297188	-	.	gene_id "ENSRNOG00000004493"; transcript_id "ENSRNOG00000004493_tx_4"; exon_id "3_147742182_147742260_-"; exonnum "8"; txlen "1816";
3	ENSEMBL114_rn	exon	147742182	147742260	12.2335331132063	-	.	gene_id "ENSRNOG00000004493"; transcript_id "ENSRNOG00000004493_tx_5"; exon_id "3_147742182_147742260_-"; exonnum "10"; txlen "2198";
3	ENSEMBL114_rn	exon	147742182	147742260	10.8771126032628	-	.	gene_id "ENSRNOG00000004493"; transcript_id "ENSRNOG00000004493_tx_6"; exon_id "3_147742182_147742260_-"; exonnum "9"; txlen "2130";
3	ENSEMBL114_rn	exon	147742182	147742260	10.6253131014637	-	.	gene_id "ENSRNOG00000004493"; transcript_id "ENSRNOG00000004493_tx_7"; exon_id "3_147742182_147742260_-"; exonnum "9"; txlen "2118";
3	ENSEMBL114_rn	exon	147742182	147742260	10.1377581927261	-	.	gene_id "ENSRNOG00000004493"; transcript_id "ENSRNOG00000004493_tx_8"; exon_id "3_147742182_147742260_-"; exonnum "8"; txlen "2050";
3	ENSEMBL114_rn	exon	147742182	147742260	10.0526434006622	-	.	gene_id "ENSRNOG00000004493"; transcript_id "ENSRNOG00000004493_tx_9"; exon_id "3_147742182_147742260_-"; exonnum "11"; txlen "2227";
3	ensembl	exon	147746509	147746628	0	-	.	gene_id "ENSRNOG00000004493"; gene_version "7"; transcript_id "ENSRNOT00000055630"; transcript_version "5"; exon_number "9"; gene_name "Tasp1"; gene_source "ensembl"; gene_biotype "protein_coding"; transcript_name "Tasp1-201"; transcript_source "ensembl"; transcript_biotype "protein_coding"; exon_id "ENSRNOE00000043900"; exon_version "1";
3	ensembl	CDS	147746509	147746628	0	-	0	gene_id "ENSRNOG00000004493"; gene_version "7"; transcript_id "ENSRNOT00000055630"; transcript_version "5"; exon_number "9"; gene_name "Tasp1"; gene_source "ensembl"; gene_biotype "protein_coding"; transcript_name "Tasp1-201"; transcript_source "ensembl"; transcript_biotype "protein_coding"; protein_id "ENSRNOP00000052492"; protein_version "3";
3	ensembl	exon	147746509	147746628	0	-	.	gene_id "ENSRNOG00000004493"; gene_version "7"; transcript_id "ENSRNOT00000083637"; transcript_version "3"; exon_number "8"; gene_name "Tasp1"; gene_source "ensembl"; gene_biotype "protein_coding"; transcript_name "Tasp1-202"; transcript_source "ensembl"; transcript_biotype "protein_coding"; exon_id "ENSRNOE00000043900"; exon_version "1";
3	ensembl	CDS	147746509	147746628	0	-	0	gene_id "ENSRNOG00000004493"; gene_version "7"; transcript_id "ENSRNOT00000083637"; transcript_version "3"; exon_number "8"; gene_name "Tasp1"; gene_source "ensembl"; gene_biotype "protein_coding"; transcript_name "Tasp1-202"; transcript_source "ensembl"; transcript_biotype "protein_coding"; protein_id "ENSRNOP00000075239"; protein_version "2";
3	ensembl	exon	147746509	147746628	0	-	.	gene_id "ENSRNOG00000004493"; gene_version "7"; transcript_id "ENSRNOT00000100555"; transcript_version "2"; exon_number "8"; gene_name "Tasp1"; gene_source "ensembl"; gene_biotype "protein_coding"; transcript_name "Tasp1-203"; transcript_source "ensembl"; transcript_biotype "protein_coding"; exon_id "ENSRNOE00000043900"; exon_version "1";
3	ensembl	CDS	147746509	147746628	0	-	0	gene_id "ENSRNOG00000004493"; gene_version "7"; transcript_id "ENSRNOT00000100555"; transcript_version "2"; exon_number "8"; gene_name "Tasp1"; gene_source "ensembl"; gene_biotype "protein_coding"; transcript_name "Tasp1-203"; transcript_source "ensembl"; transcript_biotype "protein_coding"; protein_id "ENSRNOP00000084563"; protein_version "2";
3	ensembl	exon	147746509	147746628	0	-	.	gene_id "ENSRNOG00000004493"; gene_version "7"; transcript_id "ENSRNOT00000124076"; transcript_version "1"; exon_number "8"; gene_name "Tasp1"; gene_source "ensembl"; gene_biotype "protein_coding"; transcript_name "Tasp1-204"; transcript_source "ensembl"; transcript_biotype "protein_coding"; exon_id "ENSRNOE00000043900"; exon_version "1";
3	ensembl	CDS	147746509	147746628	0	-	0	gene_id "ENSRNOG00000004493"; gene_version "7"; transcript_id "ENSRNOT00000124076"; transcript_version "1"; exon_number "8"; gene_name "Tasp1"; gene_source "ensembl"; gene_biotype "protein_coding"; transcript_name "Tasp1-204"; transcript_source "ensembl"; transcript_biotype "protein_coding"; protein_id "ENSRNOP00000102137"; protein_version "1";
3	ensembl	exon	147746509	147746628	0	-	.	gene_id "ENSRNOG00000004493"; gene_version "7"; transcript_id "ENSRNOT00000149518"; transcript_version "1"; exon_number "8"; gene_name "Tasp1"; gene_source "ensembl"; gene_biotype "protein_coding"; transcript_name "Tasp1-205"; transcript_source "ensembl"; transcript_biotype "protein_coding"; exon_id "ENSRNOE00000043900"; exon_version "1"; tag "Ensembl_canonical";
3	ensembl	CDS	147746509	147746628	0	-	0	gene_id "ENSRNOG00000004493"; gene_version "7"; transcript_id "ENSRNOT00000149518"; transcript_version "1"; exon_number "8"; gene_name "Tasp1"; gene_source "ensembl"; gene_biotype "protein_coding"; transcript_name "Tasp1-205"; transcript_source "ensembl"; transcript_biotype "protein_coding"; protein_id "ENSRNOP00000110905"; protein_version "1"; tag "Ensembl_canonical";
3	ENSEMBL114_rn	exon	147746509	147746628	39.4950041395961	-	.	gene_id "ENSRNOG00000004493"; transcript_id "ENSRNOG00000004493_tx_1"; exon_id "3_147746509_147746628_-"; exonnum "9"; txlen "1964";
3	ENSEMBL114_rn	exon	147746509	147746628	9.94976762089107	-	.	gene_id "ENSRNOG00000004493"; transcript_id "ENSRNOG00000004493_tx_10"; exon_id "3_147746509_147746628_-"; exonnum "9"; txlen "2147";
3	ENSEMBL114_rn	exon	147746509	147746628	8.55332987591649	-	.	gene_id "ENSRNOG00000004493"; transcript_id "ENSRNOG00000004493_tx_11"; exon_id "3_147746509_147746628_-"; exonnum "9"; txlen "2159";
3	ENSEMBL114_rn	exon	147746509	147746628	8.45372884298066	-	.	gene_id "ENSRNOG00000004493"; transcript_id "ENSRNOG00000004493_tx_12"; exon_id "3_147746509_147746628_-"; exonnum "8"; txlen "2079";
3	ENSEMBL114_rn	exon	147746509	147746628	6.57967981166085	-	.	gene_id "ENSRNOG00000004493"; transcript_id "ENSRNOG00000004493_tx_13"; exon_id "3_147746509_147746628_-"; exonnum "9"; txlen "1853";
3	ENSEMBL114_rn	exon	147746509	147746628	6.32313848650908	-	.	gene_id "ENSRNOG00000004493"; transcript_id "ENSRNOG00000004493_tx_14"; exon_id "3_147746509_147746628_-"; exonnum "8"; txlen "1773";
3	ENSEMBL114_rn	exon	147746509	147746628	5.80140188389499	-	.	gene_id "ENSRNOG00000004493"; transcript_id "ENSRNOG00000004493_tx_15"; exon_id "3_147746509_147746628_-"; exonnum "8"; txlen "1785";
3	ENSEMBL114_rn	exon	147746509	147746628	5.80140188389499	-	.	gene_id "ENSRNOG00000004493"; transcript_id "ENSRNOG00000004493_tx_16"; exon_id "3_147746509_147746628_-"; exonnum "7"; txlen "1705";
3	ENSEMBL114_rn	exon	147746509	147746628	5.77858951042606	-	.	gene_id "ENSRNOG00000004493"; transcript_id "ENSRNOG00000004493_tx_17"; exon_id "3_147746509_147746628_-"; exonnum "10"; txlen "2461";
3	ENSEMBL114_rn	exon	147746509	147746628	5.74640706090924	-	.	gene_id "ENSRNOG00000004493"; transcript_id "ENSRNOG00000004493_tx_18"; exon_id "3_147746509_147746628_-"; exonnum "9"; txlen "2381";
3	ENSEMBL114_rn	exon	147746509	147746628	5.50268627390628	-	.	gene_id "ENSRNOG00000004493"; transcript_id "ENSRNOG00000004493_tx_19"; exon_id "3_147746509_147746628_-"; exonnum "9"; txlen "2393";
3	ENSEMBL114_rn	exon	147746509	147746628	27.7705163456314	-	.	gene_id "ENSRNOG00000004493"; transcript_id "ENSRNOG00000004493_tx_2"; exon_id "3_147746509_147746628_-"; exonnum "8"; txlen "1884";
3	ENSEMBL114_rn	exon	147746509	147746628	5.49584123921926	-	.	gene_id "ENSRNOG00000004493"; transcript_id "ENSRNOG00000004493_tx_20"; exon_id "3_147746509_147746628_-"; exonnum "8"; txlen "2313";
3	ENSEMBL114_rn	exon	147746509	147746628	4.33442368256815	-	.	gene_id "ENSRNOG00000004493"; transcript_id "ENSRNOG00000004493_tx_22"; exon_id "3_147746509_147746628_-"; exonnum "9"; txlen "2087";
3	ENSEMBL114_rn	exon	147746509	147746628	4.33442368256815	-	.	gene_id "ENSRNOG00000004493"; transcript_id "ENSRNOG00000004493_tx_23"; exon_id "3_147746509_147746628_-"; exonnum "8"; txlen "2007";
3	ENSEMBL114_rn	exon	147746509	147746628	4.29204123404733	-	.	gene_id "ENSRNOG00000004493"; transcript_id "ENSRNOG00000004493_tx_24"; exon_id "3_147746509_147746628_-"; exonnum "8"; txlen "2019";
3	ENSEMBL114_rn	exon	147746509	147746628	4.29204123404733	-	.	gene_id "ENSRNOG00000004493"; transcript_id "ENSRNOG00000004493_tx_25"; exon_id "3_147746509_147746628_-"; exonnum "7"; txlen "1939";
3	ENSEMBL114_rn	exon	147746509	147746628	2.81815410030885	-	.	gene_id "ENSRNOG00000004493"; transcript_id "ENSRNOG00000004493_tx_26"; exon_id "3_147746509_147746628_-"; exonnum "10"; txlen "2116";
3	ENSEMBL114_rn	exon	147746509	147746628	2.81815410030885	-	.	gene_id "ENSRNOG00000004493"; transcript_id "ENSRNOG00000004493_tx_27"; exon_id "3_147746509_147746628_-"; exonnum "9"; txlen "2036";
3	ENSEMBL114_rn	exon	147746509	147746628	2.72315955195484	-	.	gene_id "ENSRNOG00000004493"; transcript_id "ENSRNOG00000004493_tx_28"; exon_id "3_147746509_147746628_-"; exonnum "9"; txlen "2048";
3	ENSEMBL114_rn	exon	147746509	147746628	2.72315955195484	-	.	gene_id "ENSRNOG00000004493"; transcript_id "ENSRNOG00000004493_tx_29"; exon_id "3_147746509_147746628_-"; exonnum "8"; txlen "1968";
3	ENSEMBL114_rn	exon	147746509	147746628	22.7376994855113	-	.	gene_id "ENSRNOG00000004493"; transcript_id "ENSRNOG00000004493_tx_3"; exon_id "3_147746509_147746628_-"; exonnum "8"; txlen "1896";
3	ENSEMBL114_rn	exon	147746509	147746628	2.20911729116453	-	.	gene_id "ENSRNOG00000004493"; transcript_id "ENSRNOG00000004493_tx_30"; exon_id "3_147746509_147746628_-"; exonnum "10"; txlen "2350";
3	ENSEMBL114_rn	exon	147746509	147746628	2.18377987633472	-	.	gene_id "ENSRNOG00000004493"; transcript_id "ENSRNOG00000004493_tx_31"; exon_id "3_147746509_147746628_-"; exonnum "9"; txlen "2270";
3	ENSEMBL114_rn	exon	147746509	147746628	2.16991296494263	-	.	gene_id "ENSRNOG00000004493"; transcript_id "ENSRNOG00000004493_tx_32"; exon_id "3_147746509_147746628_-"; exonnum "9"; txlen "2282";
3	ENSEMBL114_rn	exon	147746509	147746628	2.16991296494263	-	.	gene_id "ENSRNOG00000004493"; transcript_id "ENSRNOG00000004493_tx_33"; exon_id "3_147746509_147746628_-"; exonnum "8"; txlen "2202";
3	ENSEMBL114_rn	exon	147746509	147746628	2.00478332727884	-	.	gene_id "ENSRNOG00000004493"; transcript_id "ENSRNOG00000004493_tx_34"; exon_id "3_147746509_147746628_-"; exonnum "9"; txlen "1890";
3	ENSEMBL114_rn	exon	147746509	147746628	1.64307170090263	-	.	gene_id "ENSRNOG00000004493"; transcript_id "ENSRNOG00000004493_tx_35"; exon_id "3_147746509_147746628_-"; exonnum "8"; txlen "1810";
3	ENSEMBL114_rn	exon	147746509	147746628	1.31210915816775	-	.	gene_id "ENSRNOG00000004493"; transcript_id "ENSRNOG00000004493_tx_36"; exon_id "3_147746509_147746628_-"; exonnum "8"; txlen "1822";
3	ENSEMBL114_rn	exon	147746509	147746628	0.0048942040207391	-	.	gene_id "ENSRNOG00000004493"; transcript_id "ENSRNOG00000004493_tx_37"; exon_id "3_147746509_147746628_-"; exonnum "11"; txlen "2635";
3	ENSEMBL114_rn	exon	147746509	147746628	20.341132297188	-	.	gene_id "ENSRNOG00000004493"; transcript_id "ENSRNOG00000004493_tx_4"; exon_id "3_147746509_147746628_-"; exonnum "7"; txlen "1816";
3	ENSEMBL114_rn	exon	147746509	147746628	12.2335331132063	-	.	gene_id "ENSRNOG00000004493"; transcript_id "ENSRNOG00000004493_tx_5"; exon_id "3_147746509_147746628_-"; exonnum "9"; txlen "2198";
3	ENSEMBL114_rn	exon	147746509	147746628	10.8771126032628	-	.	gene_id "ENSRNOG00000004493"; transcript_id "ENSRNOG00000004493_tx_6"; exon_id "3_147746509_147746628_-"; exonnum "8"; txlen "2130";
3	ENSEMBL114_rn	exon	147746509	147746628	10.6253131014637	-	.	gene_id "ENSRNOG00000004493"; transcript_id "ENSRNOG00000004493_tx_7"; exon_id "3_147746509_147746628_-"; exonnum "8"; txlen "2118";
3	ENSEMBL114_rn	exon	147746509	147746628	10.1377581927261	-	.	gene_id "ENSRNOG00000004493"; transcript_id "ENSRNOG00000004493_tx_8"; exon_id "3_147746509_147746628_-"; exonnum "7"; txlen "2050";
3	ENSEMBL114_rn	exon	147746509	147746628	10.0526434006622	-	.	gene_id "ENSRNOG00000004493"; transcript_id "ENSRNOG00000004493_tx_9"; exon_id "3_147746509_147746628_-"; exonnum "10"; txlen "2227";
3	ensembl	exon	147773218	147773324	0	-	.	gene_id "ENSRNOG00000004493"; gene_version "7"; transcript_id "ENSRNOT00000055630"; transcript_version "5"; exon_number "8"; gene_name "Tasp1"; gene_source "ensembl"; gene_biotype "protein_coding"; transcript_name "Tasp1-201"; transcript_source "ensembl"; transcript_biotype "protein_coding"; exon_id "ENSRNOE00000043801"; exon_version "1";
3	ensembl	CDS	147773218	147773324	0	-	2	gene_id "ENSRNOG00000004493"; gene_version "7"; transcript_id "ENSRNOT00000055630"; transcript_version "5"; exon_number "8"; gene_name "Tasp1"; gene_source "ensembl"; gene_biotype "protein_coding"; transcript_name "Tasp1-201"; transcript_source "ensembl"; transcript_biotype "protein_coding"; protein_id "ENSRNOP00000052492"; protein_version "3";
3	ensembl	exon	147773218	147773324	0	-	.	gene_id "ENSRNOG00000004493"; gene_version "7"; transcript_id "ENSRNOT00000083637"; transcript_version "3"; exon_number "7"; gene_name "Tasp1"; gene_source "ensembl"; gene_biotype "protein_coding"; transcript_name "Tasp1-202"; transcript_source "ensembl"; transcript_biotype "protein_coding"; exon_id "ENSRNOE00000043801"; exon_version "1";
3	ensembl	CDS	147773218	147773324	0	-	2	gene_id "ENSRNOG00000004493"; gene_version "7"; transcript_id "ENSRNOT00000083637"; transcript_version "3"; exon_number "7"; gene_name "Tasp1"; gene_source "ensembl"; gene_biotype "protein_coding"; transcript_name "Tasp1-202"; transcript_source "ensembl"; transcript_biotype "protein_coding"; protein_id "ENSRNOP00000075239"; protein_version "2";
3	ensembl	exon	147773218	147773324	0	-	.	gene_id "ENSRNOG00000004493"; gene_version "7"; transcript_id "ENSRNOT00000100555"; transcript_version "2"; exon_number "7"; gene_name "Tasp1"; gene_source "ensembl"; gene_biotype "protein_coding"; transcript_name "Tasp1-203"; transcript_source "ensembl"; transcript_biotype "protein_coding"; exon_id "ENSRNOE00000043801"; exon_version "1";
3	ensembl	CDS	147773218	147773324	0	-	2	gene_id "ENSRNOG00000004493"; gene_version "7"; transcript_id "ENSRNOT00000100555"; transcript_version "2"; exon_number "7"; gene_name "Tasp1"; gene_source "ensembl"; gene_biotype "protein_coding"; transcript_name "Tasp1-203"; transcript_source "ensembl"; transcript_biotype "protein_coding"; protein_id "ENSRNOP00000084563"; protein_version "2";
3	ensembl	exon	147773218	147773324	0	-	.	gene_id "ENSRNOG00000004493"; gene_version "7"; transcript_id "ENSRNOT00000124076"; transcript_version "1"; exon_number "7"; gene_name "Tasp1"; gene_source "ensembl"; gene_biotype "protein_coding"; transcript_name "Tasp1-204"; transcript_source "ensembl"; transcript_biotype "protein_coding"; exon_id "ENSRNOE00000043801"; exon_version "1";
3	ensembl	CDS	147773218	147773324	0	-	2	gene_id "ENSRNOG00000004493"; gene_version "7"; transcript_id "ENSRNOT00000124076"; transcript_version "1"; exon_number "7"; gene_name "Tasp1"; gene_source "ensembl"; gene_biotype "protein_coding"; transcript_name "Tasp1-204"; transcript_source "ensembl"; transcript_biotype "protein_coding"; protein_id "ENSRNOP00000102137"; protein_version "1";
3	ensembl	exon	147773218	147773324	0	-	.	gene_id "ENSRNOG00000004493"; gene_version "7"; transcript_id "ENSRNOT00000149518"; transcript_version "1"; exon_number "7"; gene_name "Tasp1"; gene_source "ensembl"; gene_biotype "protein_coding"; transcript_name "Tasp1-205"; transcript_source "ensembl"; transcript_biotype "protein_coding"; exon_id "ENSRNOE00000043801"; exon_version "1"; tag "Ensembl_canonical";
3	ensembl	CDS	147773218	147773324	0	-	2	gene_id "ENSRNOG00000004493"; gene_version "7"; transcript_id "ENSRNOT00000149518"; transcript_version "1"; exon_number "7"; gene_name "Tasp1"; gene_source "ensembl"; gene_biotype "protein_coding"; transcript_name "Tasp1-205"; transcript_source "ensembl"; transcript_biotype "protein_coding"; protein_id "ENSRNOP00000110905"; protein_version "1"; tag "Ensembl_canonical";
3	ENSEMBL114_rn	exon	147773218	147773324	39.4950041395961	-	.	gene_id "ENSRNOG00000004493"; transcript_id "ENSRNOG00000004493_tx_1"; exon_id "3_147773218_147773324_-"; exonnum "8"; txlen "1964";
3	ENSEMBL114_rn	exon	147773218	147773324	9.94976762089107	-	.	gene_id "ENSRNOG00000004493"; transcript_id "ENSRNOG00000004493_tx_10"; exon_id "3_147773218_147773324_-"; exonnum "8"; txlen "2147";
3	ENSEMBL114_rn	exon	147773218	147773324	8.55332987591649	-	.	gene_id "ENSRNOG00000004493"; transcript_id "ENSRNOG00000004493_tx_11"; exon_id "3_147773218_147773324_-"; exonnum "8"; txlen "2159";
3	ENSEMBL114_rn	exon	147773218	147773324	8.45372884298066	-	.	gene_id "ENSRNOG00000004493"; transcript_id "ENSRNOG00000004493_tx_12"; exon_id "3_147773218_147773324_-"; exonnum "7"; txlen "2079";
3	ENSEMBL114_rn	exon	147773218	147773324	6.57967981166085	-	.	gene_id "ENSRNOG00000004493"; transcript_id "ENSRNOG00000004493_tx_13"; exon_id "3_147773218_147773324_-"; exonnum "8"; txlen "1853";
3	ENSEMBL114_rn	exon	147773218	147773324	6.32313848650908	-	.	gene_id "ENSRNOG00000004493"; transcript_id "ENSRNOG00000004493_tx_14"; exon_id "3_147773218_147773324_-"; exonnum "7"; txlen "1773";
3	ENSEMBL114_rn	exon	147773218	147773324	5.80140188389499	-	.	gene_id "ENSRNOG00000004493"; transcript_id "ENSRNOG00000004493_tx_15"; exon_id "3_147773218_147773324_-"; exonnum "7"; txlen "1785";
3	ENSEMBL114_rn	exon	147773218	147773324	5.80140188389499	-	.	gene_id "ENSRNOG00000004493"; transcript_id "ENSRNOG00000004493_tx_16"; exon_id "3_147773218_147773324_-"; exonnum "6"; txlen "1705";
3	ENSEMBL114_rn	exon	147773218	147773324	5.77858951042606	-	.	gene_id "ENSRNOG00000004493"; transcript_id "ENSRNOG00000004493_tx_17"; exon_id "3_147773218_147773324_-"; exonnum "9"; txlen "2461";
3	ENSEMBL114_rn	exon	147773218	147773324	5.74640706090924	-	.	gene_id "ENSRNOG00000004493"; transcript_id "ENSRNOG00000004493_tx_18"; exon_id "3_147773218_147773324_-"; exonnum "8"; txlen "2381";
3	ENSEMBL114_rn	exon	147773218	147773324	5.50268627390628	-	.	gene_id "ENSRNOG00000004493"; transcript_id "ENSRNOG00000004493_tx_19"; exon_id "3_147773218_147773324_-"; exonnum "8"; txlen "2393";
3	ENSEMBL114_rn	exon	147773218	147773324	27.7705163456314	-	.	gene_id "ENSRNOG00000004493"; transcript_id "ENSRNOG00000004493_tx_2"; exon_id "3_147773218_147773324_-"; exonnum "7"; txlen "1884";
3	ENSEMBL114_rn	exon	147773218	147773324	5.49584123921926	-	.	gene_id "ENSRNOG00000004493"; transcript_id "ENSRNOG00000004493_tx_20"; exon_id "3_147773218_147773324_-"; exonnum "7"; txlen "2313";
3	ENSEMBL114_rn	exon	147773218	147773324	4.33442368256815	-	.	gene_id "ENSRNOG00000004493"; transcript_id "ENSRNOG00000004493_tx_22"; exon_id "3_147773218_147773324_-"; exonnum "8"; txlen "2087";
3	ENSEMBL114_rn	exon	147773218	147773324	4.33442368256815	-	.	gene_id "ENSRNOG00000004493"; transcript_id "ENSRNOG00000004493_tx_23"; exon_id "3_147773218_147773324_-"; exonnum "7"; txlen "2007";
3	ENSEMBL114_rn	exon	147773218	147773324	4.29204123404733	-	.	gene_id "ENSRNOG00000004493"; transcript_id "ENSRNOG00000004493_tx_24"; exon_id "3_147773218_147773324_-"; exonnum "7"; txlen "2019";
3	ENSEMBL114_rn	exon	147773218	147773324	4.29204123404733	-	.	gene_id "ENSRNOG00000004493"; transcript_id "ENSRNOG00000004493_tx_25"; exon_id "3_147773218_147773324_-"; exonnum "6"; txlen "1939";
3	ENSEMBL114_rn	exon	147773218	147773324	2.81815410030885	-	.	gene_id "ENSRNOG00000004493"; transcript_id "ENSRNOG00000004493_tx_26"; exon_id "3_147773218_147773324_-"; exonnum "9"; txlen "2116";
3	ENSEMBL114_rn	exon	147773218	147773324	2.81815410030885	-	.	gene_id "ENSRNOG00000004493"; transcript_id "ENSRNOG00000004493_tx_27"; exon_id "3_147773218_147773324_-"; exonnum "8"; txlen "2036";
3	ENSEMBL114_rn	exon	147773218	147773324	2.72315955195484	-	.	gene_id "ENSRNOG00000004493"; transcript_id "ENSRNOG00000004493_tx_28"; exon_id "3_147773218_147773324_-"; exonnum "8"; txlen "2048";
3	ENSEMBL114_rn	exon	147773218	147773324	2.72315955195484	-	.	gene_id "ENSRNOG00000004493"; transcript_id "ENSRNOG00000004493_tx_29"; exon_id "3_147773218_147773324_-"; exonnum "7"; txlen "1968";
3	ENSEMBL114_rn	exon	147773218	147773324	22.7376994855113	-	.	gene_id "ENSRNOG00000004493"; transcript_id "ENSRNOG00000004493_tx_3"; exon_id "3_147773218_147773324_-"; exonnum "7"; txlen "1896";
3	ENSEMBL114_rn	exon	147773218	147773324	2.20911729116453	-	.	gene_id "ENSRNOG00000004493"; transcript_id "ENSRNOG00000004493_tx_30"; exon_id "3_147773218_147773324_-"; exonnum "9"; txlen "2350";
3	ENSEMBL114_rn	exon	147773218	147773324	2.18377987633472	-	.	gene_id "ENSRNOG00000004493"; transcript_id "ENSRNOG00000004493_tx_31"; exon_id "3_147773218_147773324_-"; exonnum "8"; txlen "2270";
3	ENSEMBL114_rn	exon	147773218	147773324	2.16991296494263	-	.	gene_id "ENSRNOG00000004493"; transcript_id "ENSRNOG00000004493_tx_32"; exon_id "3_147773218_147773324_-"; exonnum "8"; txlen "2282";
3	ENSEMBL114_rn	exon	147773218	147773324	2.16991296494263	-	.	gene_id "ENSRNOG00000004493"; transcript_id "ENSRNOG00000004493_tx_33"; exon_id "3_147773218_147773324_-"; exonnum "7"; txlen "2202";
3	ENSEMBL114_rn	exon	147773218	147773324	2.00478332727884	-	.	gene_id "ENSRNOG00000004493"; transcript_id "ENSRNOG00000004493_tx_34"; exon_id "3_147773218_147773324_-"; exonnum "8"; txlen "1890";
3	ENSEMBL114_rn	exon	147773218	147773324	1.64307170090263	-	.	gene_id "ENSRNOG00000004493"; transcript_id "ENSRNOG00000004493_tx_35"; exon_id "3_147773218_147773324_-"; exonnum "7"; txlen "1810";
3	ENSEMBL114_rn	exon	147773218	147773324	1.31210915816775	-	.	gene_id "ENSRNOG00000004493"; transcript_id "ENSRNOG00000004493_tx_36"; exon_id "3_147773218_147773324_-"; exonnum "7"; txlen "1822";
3	ENSEMBL114_rn	exon	147773218	147773324	0.0048942040207391	-	.	gene_id "ENSRNOG00000004493"; transcript_id "ENSRNOG00000004493_tx_37"; exon_id "3_147773218_147773324_-"; exonnum "10"; txlen "2635";
3	ENSEMBL114_rn	exon	147773218	147773324	20.341132297188	-	.	gene_id "ENSRNOG00000004493"; transcript_id "ENSRNOG00000004493_tx_4"; exon_id "3_147773218_147773324_-"; exonnum "6"; txlen "1816";
3	ENSEMBL114_rn	exon	147773218	147773324	12.2335331132063	-	.	gene_id "ENSRNOG00000004493"; transcript_id "ENSRNOG00000004493_tx_5"; exon_id "3_147773218_147773324_-"; exonnum "8"; txlen "2198";
3	ENSEMBL114_rn	exon	147773218	147773324	10.8771126032628	-	.	gene_id "ENSRNOG00000004493"; transcript_id "ENSRNOG00000004493_tx_6"; exon_id "3_147773218_147773324_-"; exonnum "7"; txlen "2130";
3	ENSEMBL114_rn	exon	147773218	147773324	10.6253131014637	-	.	gene_id "ENSRNOG00000004493"; transcript_id "ENSRNOG00000004493_tx_7"; exon_id "3_147773218_147773324_-"; exonnum "7"; txlen "2118";
3	ENSEMBL114_rn	exon	147773218	147773324	10.1377581927261	-	.	gene_id "ENSRNOG00000004493"; transcript_id "ENSRNOG00000004493_tx_8"; exon_id "3_147773218_147773324_-"; exonnum "6"; txlen "2050";
3	ENSEMBL114_rn	exon	147773218	147773324	10.0526434006622	-	.	gene_id "ENSRNOG00000004493"; transcript_id "ENSRNOG00000004493_tx_9"; exon_id "3_147773218_147773324_-"; exonnum "9"; txlen "2227";
3	ensembl	exon	147779769	147779848	0	-	.	gene_id "ENSRNOG00000004493"; gene_version "7"; transcript_id "ENSRNOT00000055630"; transcript_version "5"; exon_number "7"; gene_name "Tasp1"; gene_source "ensembl"; gene_biotype "protein_coding"; transcript_name "Tasp1-201"; transcript_source "ensembl"; transcript_biotype "protein_coding"; exon_id "ENSRNOE00000043251"; exon_version "1";
3	ensembl	CDS	147779769	147779848	0	-	1	gene_id "ENSRNOG00000004493"; gene_version "7"; transcript_id "ENSRNOT00000055630"; transcript_version "5"; exon_number "7"; gene_name "Tasp1"; gene_source "ensembl"; gene_biotype "protein_coding"; transcript_name "Tasp1-201"; transcript_source "ensembl"; transcript_biotype "protein_coding"; protein_id "ENSRNOP00000052492"; protein_version "3";
3	ensembl	exon	147779769	147779848	0	-	.	gene_id "ENSRNOG00000004493"; gene_version "7"; transcript_id "ENSRNOT00000083637"; transcript_version "3"; exon_number "6"; gene_name "Tasp1"; gene_source "ensembl"; gene_biotype "protein_coding"; transcript_name "Tasp1-202"; transcript_source "ensembl"; transcript_biotype "protein_coding"; exon_id "ENSRNOE00000043251"; exon_version "1";
3	ensembl	CDS	147779769	147779848	0	-	1	gene_id "ENSRNOG00000004493"; gene_version "7"; transcript_id "ENSRNOT00000083637"; transcript_version "3"; exon_number "6"; gene_name "Tasp1"; gene_source "ensembl"; gene_biotype "protein_coding"; transcript_name "Tasp1-202"; transcript_source "ensembl"; transcript_biotype "protein_coding"; protein_id "ENSRNOP00000075239"; protein_version "2";
3	ensembl	exon	147779769	147779848	0	-	.	gene_id "ENSRNOG00000004493"; gene_version "7"; transcript_id "ENSRNOT00000100555"; transcript_version "2"; exon_number "6"; gene_name "Tasp1"; gene_source "ensembl"; gene_biotype "protein_coding"; transcript_name "Tasp1-203"; transcript_source "ensembl"; transcript_biotype "protein_coding"; exon_id "ENSRNOE00000043251"; exon_version "1";
3	ensembl	CDS	147779769	147779848	0	-	1	gene_id "ENSRNOG00000004493"; gene_version "7"; transcript_id "ENSRNOT00000100555"; transcript_version "2"; exon_number "6"; gene_name "Tasp1"; gene_source "ensembl"; gene_biotype "protein_coding"; transcript_name "Tasp1-203"; transcript_source "ensembl"; transcript_biotype "protein_coding"; protein_id "ENSRNOP00000084563"; protein_version "2";
3	ensembl	exon	147779769	147779848	0	-	.	gene_id "ENSRNOG00000004493"; gene_version "7"; transcript_id "ENSRNOT00000124076"; transcript_version "1"; exon_number "6"; gene_name "Tasp1"; gene_source "ensembl"; gene_biotype "protein_coding"; transcript_name "Tasp1-204"; transcript_source "ensembl"; transcript_biotype "protein_coding"; exon_id "ENSRNOE00000043251"; exon_version "1";
3	ensembl	CDS	147779769	147779848	0	-	1	gene_id "ENSRNOG00000004493"; gene_version "7"; transcript_id "ENSRNOT00000124076"; transcript_version "1"; exon_number "6"; gene_name "Tasp1"; gene_source "ensembl"; gene_biotype "protein_coding"; transcript_name "Tasp1-204"; transcript_source "ensembl"; transcript_biotype "protein_coding"; protein_id "ENSRNOP00000102137"; protein_version "1";
3	ensembl	exon	147779769	147779848	0	-	.	gene_id "ENSRNOG00000004493"; gene_version "7"; transcript_id "ENSRNOT00000149518"; transcript_version "1"; exon_number "6"; gene_name "Tasp1"; gene_source "ensembl"; gene_biotype "protein_coding"; transcript_name "Tasp1-205"; transcript_source "ensembl"; transcript_biotype "protein_coding"; exon_id "ENSRNOE00000043251"; exon_version "1"; tag "Ensembl_canonical";
3	ensembl	CDS	147779769	147779848	0	-	1	gene_id "ENSRNOG00000004493"; gene_version "7"; transcript_id "ENSRNOT00000149518"; transcript_version "1"; exon_number "6"; gene_name "Tasp1"; gene_source "ensembl"; gene_biotype "protein_coding"; transcript_name "Tasp1-205"; transcript_source "ensembl"; transcript_biotype "protein_coding"; protein_id "ENSRNOP00000110905"; protein_version "1"; tag "Ensembl_canonical";
3	ENSEMBL114_rn	exon	147779769	147779848	39.4950041395961	-	.	gene_id "ENSRNOG00000004493"; transcript_id "ENSRNOG00000004493_tx_1"; exon_id "3_147779769_147779848_-"; exonnum "7"; txlen "1964";
3	ENSEMBL114_rn	exon	147779769	147779848	8.55332987591649	-	.	gene_id "ENSRNOG00000004493"; transcript_id "ENSRNOG00000004493_tx_11"; exon_id "3_147779769_147779848_-"; exonnum "7"; txlen "2159";
3	ENSEMBL114_rn	exon	147779769	147779848	6.57967981166085	-	.	gene_id "ENSRNOG00000004493"; transcript_id "ENSRNOG00000004493_tx_13"; exon_id "3_147779769_147779848_-"; exonnum "7"; txlen "1853";
3	ENSEMBL114_rn	exon	147779769	147779848	5.80140188389499	-	.	gene_id "ENSRNOG00000004493"; transcript_id "ENSRNOG00000004493_tx_15"; exon_id "3_147779769_147779848_-"; exonnum "6"; txlen "1785";
3	ENSEMBL114_rn	exon	147779769	147779848	5.77858951042606	-	.	gene_id "ENSRNOG00000004493"; transcript_id "ENSRNOG00000004493_tx_17"; exon_id "3_147779769_147779848_-"; exonnum "8"; txlen "2461";
3	ENSEMBL114_rn	exon	147779769	147779848	5.50268627390628	-	.	gene_id "ENSRNOG00000004493"; transcript_id "ENSRNOG00000004493_tx_19"; exon_id "3_147779769_147779848_-"; exonnum "7"; txlen "2393";
3	ENSEMBL114_rn	exon	147779769	147779848	4.33442368256815	-	.	gene_id "ENSRNOG00000004493"; transcript_id "ENSRNOG00000004493_tx_22"; exon_id "3_147779769_147779848_-"; exonnum "7"; txlen "2087";
3	ENSEMBL114_rn	exon	147779769	147779848	4.29204123404733	-	.	gene_id "ENSRNOG00000004493"; transcript_id "ENSRNOG00000004493_tx_24"; exon_id "3_147779769_147779848_-"; exonnum "6"; txlen "2019";
3	ENSEMBL114_rn	exon	147779769	147779848	2.81815410030885	-	.	gene_id "ENSRNOG00000004493"; transcript_id "ENSRNOG00000004493_tx_26"; exon_id "3_147779769_147779848_-"; exonnum "8"; txlen "2116";
3	ENSEMBL114_rn	exon	147779769	147779848	2.72315955195484	-	.	gene_id "ENSRNOG00000004493"; transcript_id "ENSRNOG00000004493_tx_28"; exon_id "3_147779769_147779848_-"; exonnum "7"; txlen "2048";
3	ENSEMBL114_rn	exon	147779769	147779848	22.7376994855113	-	.	gene_id "ENSRNOG00000004493"; transcript_id "ENSRNOG00000004493_tx_3"; exon_id "3_147779769_147779848_-"; exonnum "6"; txlen "1896";
3	ENSEMBL114_rn	exon	147779769	147779848	2.20911729116453	-	.	gene_id "ENSRNOG00000004493"; transcript_id "ENSRNOG00000004493_tx_30"; exon_id "3_147779769_147779848_-"; exonnum "8"; txlen "2350";
3	ENSEMBL114_rn	exon	147779769	147779848	2.16991296494263	-	.	gene_id "ENSRNOG00000004493"; transcript_id "ENSRNOG00000004493_tx_32"; exon_id "3_147779769_147779848_-"; exonnum "7"; txlen "2282";
3	ENSEMBL114_rn	exon	147779769	147779848	2.00478332727884	-	.	gene_id "ENSRNOG00000004493"; transcript_id "ENSRNOG00000004493_tx_34"; exon_id "3_147779769_147779848_-"; exonnum "7"; txlen "1890";
3	ENSEMBL114_rn	exon	147779769	147779848	1.31210915816775	-	.	gene_id "ENSRNOG00000004493"; transcript_id "ENSRNOG00000004493_tx_36"; exon_id "3_147779769_147779848_-"; exonnum "6"; txlen "1822";
3	ENSEMBL114_rn	exon	147779769	147779848	0.0048942040207391	-	.	gene_id "ENSRNOG00000004493"; transcript_id "ENSRNOG00000004493_tx_37"; exon_id "3_147779769_147779848_-"; exonnum "9"; txlen "2635";
3	ENSEMBL114_rn	exon	147779769	147779848	12.2335331132063	-	.	gene_id "ENSRNOG00000004493"; transcript_id "ENSRNOG00000004493_tx_5"; exon_id "3_147779769_147779848_-"; exonnum "7"; txlen "2198";
3	ENSEMBL114_rn	exon	147779769	147779848	10.8771126032628	-	.	gene_id "ENSRNOG00000004493"; transcript_id "ENSRNOG00000004493_tx_6"; exon_id "3_147779769_147779848_-"; exonnum "6"; txlen "2130";
3	ENSEMBL114_rn	exon	147779769	147779848	10.0526434006622	-	.	gene_id "ENSRNOG00000004493"; transcript_id "ENSRNOG00000004493_tx_9"; exon_id "3_147779769_147779848_-"; exonnum "8"; txlen "2227";
3	ensembl	exon	147798505	147798589	0	-	.	gene_id "ENSRNOG00000004493"; gene_version "7"; transcript_id "ENSRNOT00000055630"; transcript_version "5"; exon_number "6"; gene_name "Tasp1"; gene_source "ensembl"; gene_biotype "protein_coding"; transcript_name "Tasp1-201"; transcript_source "ensembl"; transcript_biotype "protein_coding"; exon_id "ENSRNOE00000043180"; exon_version "1";
3	ensembl	CDS	147798505	147798589	0	-	2	gene_id "ENSRNOG00000004493"; gene_version "7"; transcript_id "ENSRNOT00000055630"; transcript_version "5"; exon_number "6"; gene_name "Tasp1"; gene_source "ensembl"; gene_biotype "protein_coding"; transcript_name "Tasp1-201"; transcript_source "ensembl"; transcript_biotype "protein_coding"; protein_id "ENSRNOP00000052492"; protein_version "3";
3	ensembl	exon	147798505	147798589	0	-	.	gene_id "ENSRNOG00000004493"; gene_version "7"; transcript_id "ENSRNOT00000083637"; transcript_version "3"; exon_number "5"; gene_name "Tasp1"; gene_source "ensembl"; gene_biotype "protein_coding"; transcript_name "Tasp1-202"; transcript_source "ensembl"; transcript_biotype "protein_coding"; exon_id "ENSRNOE00000043180"; exon_version "1";
3	ensembl	CDS	147798505	147798589	0	-	2	gene_id "ENSRNOG00000004493"; gene_version "7"; transcript_id "ENSRNOT00000083637"; transcript_version "3"; exon_number "5"; gene_name "Tasp1"; gene_source "ensembl"; gene_biotype "protein_coding"; transcript_name "Tasp1-202"; transcript_source "ensembl"; transcript_biotype "protein_coding"; protein_id "ENSRNOP00000075239"; protein_version "2";
3	ensembl	exon	147798505	147798589	0	-	.	gene_id "ENSRNOG00000004493"; gene_version "7"; transcript_id "ENSRNOT00000100555"; transcript_version "2"; exon_number "5"; gene_name "Tasp1"; gene_source "ensembl"; gene_biotype "protein_coding"; transcript_name "Tasp1-203"; transcript_source "ensembl"; transcript_biotype "protein_coding"; exon_id "ENSRNOE00000043180"; exon_version "1";
3	ensembl	CDS	147798505	147798589	0	-	2	gene_id "ENSRNOG00000004493"; gene_version "7"; transcript_id "ENSRNOT00000100555"; transcript_version "2"; exon_number "5"; gene_name "Tasp1"; gene_source "ensembl"; gene_biotype "protein_coding"; transcript_name "Tasp1-203"; transcript_source "ensembl"; transcript_biotype "protein_coding"; protein_id "ENSRNOP00000084563"; protein_version "2";
3	ensembl	exon	147798505	147798589	0	-	.	gene_id "ENSRNOG00000004493"; gene_version "7"; transcript_id "ENSRNOT00000124076"; transcript_version "1"; exon_number "5"; gene_name "Tasp1"; gene_source "ensembl"; gene_biotype "protein_coding"; transcript_name "Tasp1-204"; transcript_source "ensembl"; transcript_biotype "protein_coding"; exon_id "ENSRNOE00000043180"; exon_version "1";
3	ensembl	CDS	147798505	147798589	0	-	2	gene_id "ENSRNOG00000004493"; gene_version "7"; transcript_id "ENSRNOT00000124076"; transcript_version "1"; exon_number "5"; gene_name "Tasp1"; gene_source "ensembl"; gene_biotype "protein_coding"; transcript_name "Tasp1-204"; transcript_source "ensembl"; transcript_biotype "protein_coding"; protein_id "ENSRNOP00000102137"; protein_version "1";
3	ensembl	exon	147798505	147798589	0	-	.	gene_id "ENSRNOG00000004493"; gene_version "7"; transcript_id "ENSRNOT00000149518"; transcript_version "1"; exon_number "5"; gene_name "Tasp1"; gene_source "ensembl"; gene_biotype "protein_coding"; transcript_name "Tasp1-205"; transcript_source "ensembl"; transcript_biotype "protein_coding"; exon_id "ENSRNOE00000043180"; exon_version "1"; tag "Ensembl_canonical";
3	ensembl	CDS	147798505	147798589	0	-	2	gene_id "ENSRNOG00000004493"; gene_version "7"; transcript_id "ENSRNOT00000149518"; transcript_version "1"; exon_number "5"; gene_name "Tasp1"; gene_source "ensembl"; gene_biotype "protein_coding"; transcript_name "Tasp1-205"; transcript_source "ensembl"; transcript_biotype "protein_coding"; protein_id "ENSRNOP00000110905"; protein_version "1"; tag "Ensembl_canonical";
3	ENSEMBL114_rn	exon	147798505	147798589	39.4950041395961	-	.	gene_id "ENSRNOG00000004493"; transcript_id "ENSRNOG00000004493_tx_1"; exon_id "3_147798505_147798589_-"; exonnum "6"; txlen "1964";
3	ENSEMBL114_rn	exon	147798505	147798589	9.94976762089107	-	.	gene_id "ENSRNOG00000004493"; transcript_id "ENSRNOG00000004493_tx_10"; exon_id "3_147798505_147798589_-"; exonnum "7"; txlen "2147";
3	ENSEMBL114_rn	exon	147798505	147798589	8.55332987591649	-	.	gene_id "ENSRNOG00000004493"; transcript_id "ENSRNOG00000004493_tx_11"; exon_id "3_147798505_147798589_-"; exonnum "6"; txlen "2159";
3	ENSEMBL114_rn	exon	147798505	147798589	8.45372884298066	-	.	gene_id "ENSRNOG00000004493"; transcript_id "ENSRNOG00000004493_tx_12"; exon_id "3_147798505_147798589_-"; exonnum "6"; txlen "2079";
3	ENSEMBL114_rn	exon	147798505	147798589	6.57967981166085	-	.	gene_id "ENSRNOG00000004493"; transcript_id "ENSRNOG00000004493_tx_13"; exon_id "3_147798505_147798589_-"; exonnum "6"; txlen "1853";
3	ENSEMBL114_rn	exon	147798505	147798589	6.32313848650908	-	.	gene_id "ENSRNOG00000004493"; transcript_id "ENSRNOG00000004493_tx_14"; exon_id "3_147798505_147798589_-"; exonnum "6"; txlen "1773";
3	ENSEMBL114_rn	exon	147798505	147798589	5.80140188389499	-	.	gene_id "ENSRNOG00000004493"; transcript_id "ENSRNOG00000004493_tx_15"; exon_id "3_147798505_147798589_-"; exonnum "5"; txlen "1785";
3	ENSEMBL114_rn	exon	147798505	147798589	5.80140188389499	-	.	gene_id "ENSRNOG00000004493"; transcript_id "ENSRNOG00000004493_tx_16"; exon_id "3_147798505_147798589_-"; exonnum "5"; txlen "1705";
3	ENSEMBL114_rn	exon	147798505	147798589	5.77858951042606	-	.	gene_id "ENSRNOG00000004493"; transcript_id "ENSRNOG00000004493_tx_17"; exon_id "3_147798505_147798589_-"; exonnum "7"; txlen "2461";
3	ENSEMBL114_rn	exon	147798505	147798589	5.74640706090924	-	.	gene_id "ENSRNOG00000004493"; transcript_id "ENSRNOG00000004493_tx_18"; exon_id "3_147798505_147798589_-"; exonnum "7"; txlen "2381";
3	ENSEMBL114_rn	exon	147798505	147798589	5.50268627390628	-	.	gene_id "ENSRNOG00000004493"; transcript_id "ENSRNOG00000004493_tx_19"; exon_id "3_147798505_147798589_-"; exonnum "6"; txlen "2393";
3	ENSEMBL114_rn	exon	147798505	147798589	27.7705163456314	-	.	gene_id "ENSRNOG00000004493"; transcript_id "ENSRNOG00000004493_tx_2"; exon_id "3_147798505_147798589_-"; exonnum "6"; txlen "1884";
3	ENSEMBL114_rn	exon	147798505	147798589	5.49584123921926	-	.	gene_id "ENSRNOG00000004493"; transcript_id "ENSRNOG00000004493_tx_20"; exon_id "3_147798505_147798589_-"; exonnum "6"; txlen "2313";
3	ENSEMBL114_rn	exon	147798505	147798589	4.33442368256815	-	.	gene_id "ENSRNOG00000004493"; transcript_id "ENSRNOG00000004493_tx_22"; exon_id "3_147798505_147798589_-"; exonnum "6"; txlen "2087";
3	ENSEMBL114_rn	exon	147798505	147798589	4.33442368256815	-	.	gene_id "ENSRNOG00000004493"; transcript_id "ENSRNOG00000004493_tx_23"; exon_id "3_147798505_147798589_-"; exonnum "6"; txlen "2007";
3	ENSEMBL114_rn	exon	147798505	147798589	4.29204123404733	-	.	gene_id "ENSRNOG00000004493"; transcript_id "ENSRNOG00000004493_tx_24"; exon_id "3_147798505_147798589_-"; exonnum "5"; txlen "2019";
3	ENSEMBL114_rn	exon	147798505	147798589	4.29204123404733	-	.	gene_id "ENSRNOG00000004493"; transcript_id "ENSRNOG00000004493_tx_25"; exon_id "3_147798505_147798589_-"; exonnum "5"; txlen "1939";
3	ENSEMBL114_rn	exon	147798505	147798589	2.81815410030885	-	.	gene_id "ENSRNOG00000004493"; transcript_id "ENSRNOG00000004493_tx_26"; exon_id "3_147798505_147798589_-"; exonnum "7"; txlen "2116";
3	ENSEMBL114_rn	exon	147798505	147798589	2.81815410030885	-	.	gene_id "ENSRNOG00000004493"; transcript_id "ENSRNOG00000004493_tx_27"; exon_id "3_147798505_147798589_-"; exonnum "7"; txlen "2036";
3	ENSEMBL114_rn	exon	147798505	147798589	2.72315955195484	-	.	gene_id "ENSRNOG00000004493"; transcript_id "ENSRNOG00000004493_tx_28"; exon_id "3_147798505_147798589_-"; exonnum "6"; txlen "2048";
3	ENSEMBL114_rn	exon	147798505	147798589	2.72315955195484	-	.	gene_id "ENSRNOG00000004493"; transcript_id "ENSRNOG00000004493_tx_29"; exon_id "3_147798505_147798589_-"; exonnum "6"; txlen "1968";
3	ENSEMBL114_rn	exon	147798505	147798589	22.7376994855113	-	.	gene_id "ENSRNOG00000004493"; transcript_id "ENSRNOG00000004493_tx_3"; exon_id "3_147798505_147798589_-"; exonnum "5"; txlen "1896";
3	ENSEMBL114_rn	exon	147798505	147798589	2.20911729116453	-	.	gene_id "ENSRNOG00000004493"; transcript_id "ENSRNOG00000004493_tx_30"; exon_id "3_147798505_147798589_-"; exonnum "7"; txlen "2350";
3	ENSEMBL114_rn	exon	147798505	147798589	2.18377987633472	-	.	gene_id "ENSRNOG00000004493"; transcript_id "ENSRNOG00000004493_tx_31"; exon_id "3_147798505_147798589_-"; exonnum "7"; txlen "2270";
3	ENSEMBL114_rn	exon	147798505	147798589	2.16991296494263	-	.	gene_id "ENSRNOG00000004493"; transcript_id "ENSRNOG00000004493_tx_32"; exon_id "3_147798505_147798589_-"; exonnum "6"; txlen "2282";
3	ENSEMBL114_rn	exon	147798505	147798589	2.16991296494263	-	.	gene_id "ENSRNOG00000004493"; transcript_id "ENSRNOG00000004493_tx_33"; exon_id "3_147798505_147798589_-"; exonnum "6"; txlen "2202";
3	ENSEMBL114_rn	exon	147798505	147798589	2.00478332727884	-	.	gene_id "ENSRNOG00000004493"; transcript_id "ENSRNOG00000004493_tx_34"; exon_id "3_147798505_147798589_-"; exonnum "6"; txlen "1890";
3	ENSEMBL114_rn	exon	147798505	147798589	1.64307170090263	-	.	gene_id "ENSRNOG00000004493"; transcript_id "ENSRNOG00000004493_tx_35"; exon_id "3_147798505_147798589_-"; exonnum "6"; txlen "1810";
3	ENSEMBL114_rn	exon	147798505	147798589	1.31210915816775	-	.	gene_id "ENSRNOG00000004493"; transcript_id "ENSRNOG00000004493_tx_36"; exon_id "3_147798505_147798589_-"; exonnum "5"; txlen "1822";
3	ENSEMBL114_rn	exon	147798505	147798589	0.0048942040207391	-	.	gene_id "ENSRNOG00000004493"; transcript_id "ENSRNOG00000004493_tx_37"; exon_id "3_147798505_147798589_-"; exonnum "8"; txlen "2635";
3	ENSEMBL114_rn	exon	147798505	147798589	20.341132297188	-	.	gene_id "ENSRNOG00000004493"; transcript_id "ENSRNOG00000004493_tx_4"; exon_id "3_147798505_147798589_-"; exonnum "5"; txlen "1816";
3	ENSEMBL114_rn	exon	147798505	147798589	12.2335331132063	-	.	gene_id "ENSRNOG00000004493"; transcript_id "ENSRNOG00000004493_tx_5"; exon_id "3_147798505_147798589_-"; exonnum "6"; txlen "2198";
3	ENSEMBL114_rn	exon	147798505	147798589	10.8771126032628	-	.	gene_id "ENSRNOG00000004493"; transcript_id "ENSRNOG00000004493_tx_6"; exon_id "3_147798505_147798589_-"; exonnum "5"; txlen "2130";
3	ENSEMBL114_rn	exon	147798505	147798589	10.6253131014637	-	.	gene_id "ENSRNOG00000004493"; transcript_id "ENSRNOG00000004493_tx_7"; exon_id "3_147798505_147798589_-"; exonnum "6"; txlen "2118";
3	ENSEMBL114_rn	exon	147798505	147798589	10.1377581927261	-	.	gene_id "ENSRNOG00000004493"; transcript_id "ENSRNOG00000004493_tx_8"; exon_id "3_147798505_147798589_-"; exonnum "5"; txlen "2050";
3	ENSEMBL114_rn	exon	147798505	147798589	10.0526434006622	-	.	gene_id "ENSRNOG00000004493"; transcript_id "ENSRNOG00000004493_tx_9"; exon_id "3_147798505_147798589_-"; exonnum "7"; txlen "2227";
3	ensembl	exon	147809436	147809556	0	-	.	gene_id "ENSRNOG00000004493"; gene_version "7"; transcript_id "ENSRNOT00000055630"; transcript_version "5"; exon_number "5"; gene_name "Tasp1"; gene_source "ensembl"; gene_biotype "protein_coding"; transcript_name "Tasp1-201"; transcript_source "ensembl"; transcript_biotype "protein_coding"; exon_id "ENSRNOE00000043107"; exon_version "1";
3	ensembl	CDS	147809436	147809556	0	-	0	gene_id "ENSRNOG00000004493"; gene_version "7"; transcript_id "ENSRNOT00000055630"; transcript_version "5"; exon_number "5"; gene_name "Tasp1"; gene_source "ensembl"; gene_biotype "protein_coding"; transcript_name "Tasp1-201"; transcript_source "ensembl"; transcript_biotype "protein_coding"; protein_id "ENSRNOP00000052492"; protein_version "3";
3	ensembl	exon	147809436	147809556	0	-	.	gene_id "ENSRNOG00000004493"; gene_version "7"; transcript_id "ENSRNOT00000083637"; transcript_version "3"; exon_number "4"; gene_name "Tasp1"; gene_source "ensembl"; gene_biotype "protein_coding"; transcript_name "Tasp1-202"; transcript_source "ensembl"; transcript_biotype "protein_coding"; exon_id "ENSRNOE00000043107"; exon_version "1";
3	ensembl	CDS	147809436	147809556	0	-	0	gene_id "ENSRNOG00000004493"; gene_version "7"; transcript_id "ENSRNOT00000083637"; transcript_version "3"; exon_number "4"; gene_name "Tasp1"; gene_source "ensembl"; gene_biotype "protein_coding"; transcript_name "Tasp1-202"; transcript_source "ensembl"; transcript_biotype "protein_coding"; protein_id "ENSRNOP00000075239"; protein_version "2";
3	ensembl	exon	147809436	147809556	0	-	.	gene_id "ENSRNOG00000004493"; gene_version "7"; transcript_id "ENSRNOT00000100555"; transcript_version "2"; exon_number "4"; gene_name "Tasp1"; gene_source "ensembl"; gene_biotype "protein_coding"; transcript_name "Tasp1-203"; transcript_source "ensembl"; transcript_biotype "protein_coding"; exon_id "ENSRNOE00000043107"; exon_version "1";
3	ensembl	CDS	147809436	147809556	0	-	0	gene_id "ENSRNOG00000004493"; gene_version "7"; transcript_id "ENSRNOT00000100555"; transcript_version "2"; exon_number "4"; gene_name "Tasp1"; gene_source "ensembl"; gene_biotype "protein_coding"; transcript_name "Tasp1-203"; transcript_source "ensembl"; transcript_biotype "protein_coding"; protein_id "ENSRNOP00000084563"; protein_version "2";
3	ensembl	exon	147809436	147809556	0	-	.	gene_id "ENSRNOG00000004493"; gene_version "7"; transcript_id "ENSRNOT00000124076"; transcript_version "1"; exon_number "4"; gene_name "Tasp1"; gene_source "ensembl"; gene_biotype "protein_coding"; transcript_name "Tasp1-204"; transcript_source "ensembl"; transcript_biotype "protein_coding"; exon_id "ENSRNOE00000043107"; exon_version "1";
3	ensembl	CDS	147809436	147809556	0	-	0	gene_id "ENSRNOG00000004493"; gene_version "7"; transcript_id "ENSRNOT00000124076"; transcript_version "1"; exon_number "4"; gene_name "Tasp1"; gene_source "ensembl"; gene_biotype "protein_coding"; transcript_name "Tasp1-204"; transcript_source "ensembl"; transcript_biotype "protein_coding"; protein_id "ENSRNOP00000102137"; protein_version "1";
3	ensembl	exon	147809436	147809556	0	-	.	gene_id "ENSRNOG00000004493"; gene_version "7"; transcript_id "ENSRNOT00000149518"; transcript_version "1"; exon_number "4"; gene_name "Tasp1"; gene_source "ensembl"; gene_biotype "protein_coding"; transcript_name "Tasp1-205"; transcript_source "ensembl"; transcript_biotype "protein_coding"; exon_id "ENSRNOE00000043107"; exon_version "1"; tag "Ensembl_canonical";
3	ensembl	CDS	147809436	147809556	0	-	0	gene_id "ENSRNOG00000004493"; gene_version "7"; transcript_id "ENSRNOT00000149518"; transcript_version "1"; exon_number "4"; gene_name "Tasp1"; gene_source "ensembl"; gene_biotype "protein_coding"; transcript_name "Tasp1-205"; transcript_source "ensembl"; transcript_biotype "protein_coding"; protein_id "ENSRNOP00000110905"; protein_version "1"; tag "Ensembl_canonical";
3	ENSEMBL114_rn	exon	147809436	147809556	39.4950041395961	-	.	gene_id "ENSRNOG00000004493"; transcript_id "ENSRNOG00000004493_tx_1"; exon_id "3_147809436_147809556_-"; exonnum "5"; txlen "1964";
3	ENSEMBL114_rn	exon	147809436	147809556	9.94976762089107	-	.	gene_id "ENSRNOG00000004493"; transcript_id "ENSRNOG00000004493_tx_10"; exon_id "3_147809436_147809556_-"; exonnum "6"; txlen "2147";
3	ENSEMBL114_rn	exon	147809436	147809556	8.55332987591649	-	.	gene_id "ENSRNOG00000004493"; transcript_id "ENSRNOG00000004493_tx_11"; exon_id "3_147809436_147809556_-"; exonnum "5"; txlen "2159";
3	ENSEMBL114_rn	exon	147809436	147809556	8.45372884298066	-	.	gene_id "ENSRNOG00000004493"; transcript_id "ENSRNOG00000004493_tx_12"; exon_id "3_147809436_147809556_-"; exonnum "5"; txlen "2079";
3	ENSEMBL114_rn	exon	147809436	147809556	6.57967981166085	-	.	gene_id "ENSRNOG00000004493"; transcript_id "ENSRNOG00000004493_tx_13"; exon_id "3_147809436_147809556_-"; exonnum "5"; txlen "1853";
3	ENSEMBL114_rn	exon	147809436	147809556	6.32313848650908	-	.	gene_id "ENSRNOG00000004493"; transcript_id "ENSRNOG00000004493_tx_14"; exon_id "3_147809436_147809556_-"; exonnum "5"; txlen "1773";
3	ENSEMBL114_rn	exon	147809436	147809556	5.80140188389499	-	.	gene_id "ENSRNOG00000004493"; transcript_id "ENSRNOG00000004493_tx_15"; exon_id "3_147809436_147809556_-"; exonnum "4"; txlen "1785";
3	ENSEMBL114_rn	exon	147809436	147809556	5.80140188389499	-	.	gene_id "ENSRNOG00000004493"; transcript_id "ENSRNOG00000004493_tx_16"; exon_id "3_147809436_147809556_-"; exonnum "4"; txlen "1705";
3	ENSEMBL114_rn	exon	147809436	147809556	5.77858951042606	-	.	gene_id "ENSRNOG00000004493"; transcript_id "ENSRNOG00000004493_tx_17"; exon_id "3_147809436_147809556_-"; exonnum "6"; txlen "2461";
3	ENSEMBL114_rn	exon	147809436	147809556	5.74640706090924	-	.	gene_id "ENSRNOG00000004493"; transcript_id "ENSRNOG00000004493_tx_18"; exon_id "3_147809436_147809556_-"; exonnum "6"; txlen "2381";
3	ENSEMBL114_rn	exon	147809436	147809556	5.50268627390628	-	.	gene_id "ENSRNOG00000004493"; transcript_id "ENSRNOG00000004493_tx_19"; exon_id "3_147809436_147809556_-"; exonnum "5"; txlen "2393";
3	ENSEMBL114_rn	exon	147809436	147809556	27.7705163456314	-	.	gene_id "ENSRNOG00000004493"; transcript_id "ENSRNOG00000004493_tx_2"; exon_id "3_147809436_147809556_-"; exonnum "5"; txlen "1884";
3	ENSEMBL114_rn	exon	147809436	147809556	5.49584123921926	-	.	gene_id "ENSRNOG00000004493"; transcript_id "ENSRNOG00000004493_tx_20"; exon_id "3_147809436_147809556_-"; exonnum "5"; txlen "2313";
3	ENSEMBL114_rn	exon	147809436	147809556	4.33442368256815	-	.	gene_id "ENSRNOG00000004493"; transcript_id "ENSRNOG00000004493_tx_22"; exon_id "3_147809436_147809556_-"; exonnum "5"; txlen "2087";
3	ENSEMBL114_rn	exon	147809436	147809556	4.33442368256815	-	.	gene_id "ENSRNOG00000004493"; transcript_id "ENSRNOG00000004493_tx_23"; exon_id "3_147809436_147809556_-"; exonnum "5"; txlen "2007";
3	ENSEMBL114_rn	exon	147809436	147809556	4.29204123404733	-	.	gene_id "ENSRNOG00000004493"; transcript_id "ENSRNOG00000004493_tx_24"; exon_id "3_147809436_147809556_-"; exonnum "4"; txlen "2019";
3	ENSEMBL114_rn	exon	147809436	147809556	4.29204123404733	-	.	gene_id "ENSRNOG00000004493"; transcript_id "ENSRNOG00000004493_tx_25"; exon_id "3_147809436_147809556_-"; exonnum "4"; txlen "1939";
3	ENSEMBL114_rn	exon	147809436	147809556	2.81815410030885	-	.	gene_id "ENSRNOG00000004493"; transcript_id "ENSRNOG00000004493_tx_26"; exon_id "3_147809436_147809556_-"; exonnum "6"; txlen "2116";
3	ENSEMBL114_rn	exon	147809436	147809556	2.81815410030885	-	.	gene_id "ENSRNOG00000004493"; transcript_id "ENSRNOG00000004493_tx_27"; exon_id "3_147809436_147809556_-"; exonnum "6"; txlen "2036";
3	ENSEMBL114_rn	exon	147809436	147809556	2.72315955195484	-	.	gene_id "ENSRNOG00000004493"; transcript_id "ENSRNOG00000004493_tx_28"; exon_id "3_147809436_147809556_-"; exonnum "5"; txlen "2048";
3	ENSEMBL114_rn	exon	147809436	147809556	2.72315955195484	-	.	gene_id "ENSRNOG00000004493"; transcript_id "ENSRNOG00000004493_tx_29"; exon_id "3_147809436_147809556_-"; exonnum "5"; txlen "1968";
3	ENSEMBL114_rn	exon	147809436	147809556	22.7376994855113	-	.	gene_id "ENSRNOG00000004493"; transcript_id "ENSRNOG00000004493_tx_3"; exon_id "3_147809436_147809556_-"; exonnum "4"; txlen "1896";
3	ENSEMBL114_rn	exon	147809436	147809556	2.20911729116453	-	.	gene_id "ENSRNOG00000004493"; transcript_id "ENSRNOG00000004493_tx_30"; exon_id "3_147809436_147809556_-"; exonnum "6"; txlen "2350";
3	ENSEMBL114_rn	exon	147809436	147809556	2.18377987633472	-	.	gene_id "ENSRNOG00000004493"; transcript_id "ENSRNOG00000004493_tx_31"; exon_id "3_147809436_147809556_-"; exonnum "6"; txlen "2270";
3	ENSEMBL114_rn	exon	147809436	147809556	2.16991296494263	-	.	gene_id "ENSRNOG00000004493"; transcript_id "ENSRNOG00000004493_tx_32"; exon_id "3_147809436_147809556_-"; exonnum "5"; txlen "2282";
3	ENSEMBL114_rn	exon	147809436	147809556	2.16991296494263	-	.	gene_id "ENSRNOG00000004493"; transcript_id "ENSRNOG00000004493_tx_33"; exon_id "3_147809436_147809556_-"; exonnum "5"; txlen "2202";
3	ENSEMBL114_rn	exon	147809436	147809556	2.00478332727884	-	.	gene_id "ENSRNOG00000004493"; transcript_id "ENSRNOG00000004493_tx_34"; exon_id "3_147809436_147809556_-"; exonnum "5"; txlen "1890";
3	ENSEMBL114_rn	exon	147809436	147809556	1.64307170090263	-	.	gene_id "ENSRNOG00000004493"; transcript_id "ENSRNOG00000004493_tx_35"; exon_id "3_147809436_147809556_-"; exonnum "5"; txlen "1810";
3	ENSEMBL114_rn	exon	147809436	147809556	1.31210915816775	-	.	gene_id "ENSRNOG00000004493"; transcript_id "ENSRNOG00000004493_tx_36"; exon_id "3_147809436_147809556_-"; exonnum "4"; txlen "1822";
3	ENSEMBL114_rn	exon	147809436	147809556	0.0048942040207391	-	.	gene_id "ENSRNOG00000004493"; transcript_id "ENSRNOG00000004493_tx_37"; exon_id "3_147809436_147809556_-"; exonnum "7"; txlen "2635";
3	ENSEMBL114_rn	exon	147809436	147809556	20.341132297188	-	.	gene_id "ENSRNOG00000004493"; transcript_id "ENSRNOG00000004493_tx_4"; exon_id "3_147809436_147809556_-"; exonnum "4"; txlen "1816";
3	ENSEMBL114_rn	exon	147809436	147809556	12.2335331132063	-	.	gene_id "ENSRNOG00000004493"; transcript_id "ENSRNOG00000004493_tx_5"; exon_id "3_147809436_147809556_-"; exonnum "5"; txlen "2198";
3	ENSEMBL114_rn	exon	147809436	147809556	10.8771126032628	-	.	gene_id "ENSRNOG00000004493"; transcript_id "ENSRNOG00000004493_tx_6"; exon_id "3_147809436_147809556_-"; exonnum "4"; txlen "2130";
3	ENSEMBL114_rn	exon	147809436	147809556	10.6253131014637	-	.	gene_id "ENSRNOG00000004493"; transcript_id "ENSRNOG00000004493_tx_7"; exon_id "3_147809436_147809556_-"; exonnum "5"; txlen "2118";
3	ENSEMBL114_rn	exon	147809436	147809556	10.1377581927261	-	.	gene_id "ENSRNOG00000004493"; transcript_id "ENSRNOG00000004493_tx_8"; exon_id "3_147809436_147809556_-"; exonnum "4"; txlen "2050";
3	ENSEMBL114_rn	exon	147809436	147809556	10.0526434006622	-	.	gene_id "ENSRNOG00000004493"; transcript_id "ENSRNOG00000004493_tx_9"; exon_id "3_147809436_147809556_-"; exonnum "6"; txlen "2227";
3	ensembl	exon	147820174	147820227	0	-	.	gene_id "ENSRNOG00000004493"; gene_version "7"; transcript_id "ENSRNOT00000055630"; transcript_version "5"; exon_number "4"; gene_name "Tasp1"; gene_source "ensembl"; gene_biotype "protein_coding"; transcript_name "Tasp1-201"; transcript_source "ensembl"; transcript_biotype "protein_coding"; exon_id "ENSRNOE00000678664"; exon_version "1";
3	ensembl	CDS	147820174	147820227	0	-	0	gene_id "ENSRNOG00000004493"; gene_version "7"; transcript_id "ENSRNOT00000055630"; transcript_version "5"; exon_number "4"; gene_name "Tasp1"; gene_source "ensembl"; gene_biotype "protein_coding"; transcript_name "Tasp1-201"; transcript_source "ensembl"; transcript_biotype "protein_coding"; protein_id "ENSRNOP00000052492"; protein_version "3";
3	sraer114_mid	exon	147829668	147829930	9.94976762089107	-	.	gene_id "ENSRNOG00000004493"; transcript_id "ENSRNOG00000004493_tx_10"; exon_id "3_147829668_147829930_-"; exonnum "5"; txlen "2147";
3	sraer114_mid	exon	147829668	147829930	8.55332987591649	-	.	gene_id "ENSRNOG00000004493"; transcript_id "ENSRNOG00000004493_tx_11"; exon_id "3_147829668_147829930_-"; exonnum "4"; txlen "2159";
3	sraer114_mid	exon	147829668	147829930	8.45372884298066	-	.	gene_id "ENSRNOG00000004493"; transcript_id "ENSRNOG00000004493_tx_12"; exon_id "3_147829668_147829930_-"; exonnum "4"; txlen "2079";
3	sraer114_mid	exon	147829668	147829930	5.77858951042606	-	.	gene_id "ENSRNOG00000004493"; transcript_id "ENSRNOG00000004493_tx_17"; exon_id "3_147829668_147829930_-"; exonnum "5"; txlen "2461";
3	sraer114_mid	exon	147829668	147829930	5.74640706090924	-	.	gene_id "ENSRNOG00000004493"; transcript_id "ENSRNOG00000004493_tx_18"; exon_id "3_147829668_147829930_-"; exonnum "5"; txlen "2381";
3	sraer114_mid	exon	147829668	147829930	5.50268627390628	-	.	gene_id "ENSRNOG00000004493"; transcript_id "ENSRNOG00000004493_tx_19"; exon_id "3_147829668_147829930_-"; exonnum "4"; txlen "2393";
3	sraer114_mid	exon	147829668	147829930	5.49584123921926	-	.	gene_id "ENSRNOG00000004493"; transcript_id "ENSRNOG00000004493_tx_20"; exon_id "3_147829668_147829930_-"; exonnum "4"; txlen "2313";
3	sraer114_mid	exon	147829668	147829930	2.81815410030885	-	.	gene_id "ENSRNOG00000004493"; transcript_id "ENSRNOG00000004493_tx_26"; exon_id "3_147829668_147829930_-"; exonnum "5"; txlen "2116";
3	sraer114_mid	exon	147829668	147829930	2.81815410030885	-	.	gene_id "ENSRNOG00000004493"; transcript_id "ENSRNOG00000004493_tx_27"; exon_id "3_147829668_147829930_-"; exonnum "5"; txlen "2036";
3	sraer114_mid	exon	147829668	147829930	2.72315955195484	-	.	gene_id "ENSRNOG00000004493"; transcript_id "ENSRNOG00000004493_tx_28"; exon_id "3_147829668_147829930_-"; exonnum "4"; txlen "2048";
3	sraer114_mid	exon	147829668	147829930	2.72315955195484	-	.	gene_id "ENSRNOG00000004493"; transcript_id "ENSRNOG00000004493_tx_29"; exon_id "3_147829668_147829930_-"; exonnum "4"; txlen "1968";
3	sraer114_mid	exon	147829668	147829930	2.20911729116453	-	.	gene_id "ENSRNOG00000004493"; transcript_id "ENSRNOG00000004493_tx_30"; exon_id "3_147829668_147829930_-"; exonnum "5"; txlen "2350";
3	sraer114_mid	exon	147829668	147829930	2.18377987633472	-	.	gene_id "ENSRNOG00000004493"; transcript_id "ENSRNOG00000004493_tx_31"; exon_id "3_147829668_147829930_-"; exonnum "5"; txlen "2270";
3	sraer114_mid	exon	147829668	147829930	2.16991296494263	-	.	gene_id "ENSRNOG00000004493"; transcript_id "ENSRNOG00000004493_tx_32"; exon_id "3_147829668_147829930_-"; exonnum "4"; txlen "2282";
3	sraer114_mid	exon	147829668	147829930	2.16991296494263	-	.	gene_id "ENSRNOG00000004493"; transcript_id "ENSRNOG00000004493_tx_33"; exon_id "3_147829668_147829930_-"; exonnum "4"; txlen "2202";
3	sraer114_mid	exon	147829668	147829930	0.0048942040207391	-	.	gene_id "ENSRNOG00000004493"; transcript_id "ENSRNOG00000004493_tx_37"; exon_id "3_147829668_147829930_-"; exonnum "6"; txlen "2635";
3	sraer114_mid	exon	147829668	147829930	10.0526434006622	-	.	gene_id "ENSRNOG00000004493"; transcript_id "ENSRNOG00000004493_tx_9"; exon_id "3_147829668_147829930_-"; exonnum "5"; txlen "2227";
3	ensembl	exon	147838713	147838781	0	-	.	gene_id "ENSRNOG00000004493"; gene_version "7"; transcript_id "ENSRNOT00000055630"; transcript_version "5"; exon_number "3"; gene_name "Tasp1"; gene_source "ensembl"; gene_biotype "protein_coding"; transcript_name "Tasp1-201"; transcript_source "ensembl"; transcript_biotype "protein_coding"; exon_id "ENSRNOE00000043712"; exon_version "1";
3	ensembl	CDS	147838713	147838781	0	-	0	gene_id "ENSRNOG00000004493"; gene_version "7"; transcript_id "ENSRNOT00000055630"; transcript_version "5"; exon_number "3"; gene_name "Tasp1"; gene_source "ensembl"; gene_biotype "protein_coding"; transcript_name "Tasp1-201"; transcript_source "ensembl"; transcript_biotype "protein_coding"; protein_id "ENSRNOP00000052492"; protein_version "3";
3	ensembl	exon	147838713	147838781	0	-	.	gene_id "ENSRNOG00000004493"; gene_version "7"; transcript_id "ENSRNOT00000083637"; transcript_version "3"; exon_number "3"; gene_name "Tasp1"; gene_source "ensembl"; gene_biotype "protein_coding"; transcript_name "Tasp1-202"; transcript_source "ensembl"; transcript_biotype "protein_coding"; exon_id "ENSRNOE00000043712"; exon_version "1";
3	ensembl	CDS	147838713	147838781	0	-	0	gene_id "ENSRNOG00000004493"; gene_version "7"; transcript_id "ENSRNOT00000083637"; transcript_version "3"; exon_number "3"; gene_name "Tasp1"; gene_source "ensembl"; gene_biotype "protein_coding"; transcript_name "Tasp1-202"; transcript_source "ensembl"; transcript_biotype "protein_coding"; protein_id "ENSRNOP00000075239"; protein_version "2";
3	ensembl	exon	147838713	147838781	0	-	.	gene_id "ENSRNOG00000004493"; gene_version "7"; transcript_id "ENSRNOT00000100555"; transcript_version "2"; exon_number "3"; gene_name "Tasp1"; gene_source "ensembl"; gene_biotype "protein_coding"; transcript_name "Tasp1-203"; transcript_source "ensembl"; transcript_biotype "protein_coding"; exon_id "ENSRNOE00000043712"; exon_version "1";
3	ensembl	CDS	147838713	147838781	0	-	0	gene_id "ENSRNOG00000004493"; gene_version "7"; transcript_id "ENSRNOT00000100555"; transcript_version "2"; exon_number "3"; gene_name "Tasp1"; gene_source "ensembl"; gene_biotype "protein_coding"; transcript_name "Tasp1-203"; transcript_source "ensembl"; transcript_biotype "protein_coding"; protein_id "ENSRNOP00000084563"; protein_version "2";
3	ensembl	exon	147838713	147838781	0	-	.	gene_id "ENSRNOG00000004493"; gene_version "7"; transcript_id "ENSRNOT00000124076"; transcript_version "1"; exon_number "3"; gene_name "Tasp1"; gene_source "ensembl"; gene_biotype "protein_coding"; transcript_name "Tasp1-204"; transcript_source "ensembl"; transcript_biotype "protein_coding"; exon_id "ENSRNOE00000043712"; exon_version "1";
3	ensembl	CDS	147838713	147838781	0	-	0	gene_id "ENSRNOG00000004493"; gene_version "7"; transcript_id "ENSRNOT00000124076"; transcript_version "1"; exon_number "3"; gene_name "Tasp1"; gene_source "ensembl"; gene_biotype "protein_coding"; transcript_name "Tasp1-204"; transcript_source "ensembl"; transcript_biotype "protein_coding"; protein_id "ENSRNOP00000102137"; protein_version "1";
3	ensembl	exon	147838713	147838781	0	-	.	gene_id "ENSRNOG00000004493"; gene_version "7"; transcript_id "ENSRNOT00000149518"; transcript_version "1"; exon_number "3"; gene_name "Tasp1"; gene_source "ensembl"; gene_biotype "protein_coding"; transcript_name "Tasp1-205"; transcript_source "ensembl"; transcript_biotype "protein_coding"; exon_id "ENSRNOE00000043712"; exon_version "1"; tag "Ensembl_canonical";
3	ensembl	CDS	147838713	147838781	0	-	0	gene_id "ENSRNOG00000004493"; gene_version "7"; transcript_id "ENSRNOT00000149518"; transcript_version "1"; exon_number "3"; gene_name "Tasp1"; gene_source "ensembl"; gene_biotype "protein_coding"; transcript_name "Tasp1-205"; transcript_source "ensembl"; transcript_biotype "protein_coding"; protein_id "ENSRNOP00000110905"; protein_version "1"; tag "Ensembl_canonical";
3	ENSEMBL114_rn	exon	147838713	147838781	39.4950041395961	-	.	gene_id "ENSRNOG00000004493"; transcript_id "ENSRNOG00000004493_tx_1"; exon_id "3_147838713_147838781_-"; exonnum "4"; txlen "1964";
3	ENSEMBL114_rn	exon	147838713	147838781	9.94976762089107	-	.	gene_id "ENSRNOG00000004493"; transcript_id "ENSRNOG00000004493_tx_10"; exon_id "3_147838713_147838781_-"; exonnum "4"; txlen "2147";
3	ENSEMBL114_rn	exon	147838713	147838781	8.55332987591649	-	.	gene_id "ENSRNOG00000004493"; transcript_id "ENSRNOG00000004493_tx_11"; exon_id "3_147838713_147838781_-"; exonnum "3"; txlen "2159";
3	ENSEMBL114_rn	exon	147838713	147838781	8.45372884298066	-	.	gene_id "ENSRNOG00000004493"; transcript_id "ENSRNOG00000004493_tx_12"; exon_id "3_147838713_147838781_-"; exonnum "3"; txlen "2079";
3	ENSEMBL114_rn	exon	147838713	147838781	6.57967981166085	-	.	gene_id "ENSRNOG00000004493"; transcript_id "ENSRNOG00000004493_tx_13"; exon_id "3_147838713_147838781_-"; exonnum "4"; txlen "1853";
3	ENSEMBL114_rn	exon	147838713	147838781	6.32313848650908	-	.	gene_id "ENSRNOG00000004493"; transcript_id "ENSRNOG00000004493_tx_14"; exon_id "3_147838713_147838781_-"; exonnum "4"; txlen "1773";
3	ENSEMBL114_rn	exon	147838713	147838781	5.80140188389499	-	.	gene_id "ENSRNOG00000004493"; transcript_id "ENSRNOG00000004493_tx_15"; exon_id "3_147838713_147838781_-"; exonnum "3"; txlen "1785";
3	ENSEMBL114_rn	exon	147838713	147838781	5.80140188389499	-	.	gene_id "ENSRNOG00000004493"; transcript_id "ENSRNOG00000004493_tx_16"; exon_id "3_147838713_147838781_-"; exonnum "3"; txlen "1705";
3	ENSEMBL114_rn	exon	147838713	147838781	5.77858951042606	-	.	gene_id "ENSRNOG00000004493"; transcript_id "ENSRNOG00000004493_tx_17"; exon_id "3_147838713_147838781_-"; exonnum "4"; txlen "2461";
3	ENSEMBL114_rn	exon	147838713	147838781	5.74640706090924	-	.	gene_id "ENSRNOG00000004493"; transcript_id "ENSRNOG00000004493_tx_18"; exon_id "3_147838713_147838781_-"; exonnum "4"; txlen "2381";
3	ENSEMBL114_rn	exon	147838713	147838781	5.50268627390628	-	.	gene_id "ENSRNOG00000004493"; transcript_id "ENSRNOG00000004493_tx_19"; exon_id "3_147838713_147838781_-"; exonnum "3"; txlen "2393";
3	ENSEMBL114_rn	exon	147838713	147838781	27.7705163456314	-	.	gene_id "ENSRNOG00000004493"; transcript_id "ENSRNOG00000004493_tx_2"; exon_id "3_147838713_147838781_-"; exonnum "4"; txlen "1884";
3	ENSEMBL114_rn	exon	147838713	147838781	5.49584123921926	-	.	gene_id "ENSRNOG00000004493"; transcript_id "ENSRNOG00000004493_tx_20"; exon_id "3_147838713_147838781_-"; exonnum "3"; txlen "2313";
3	ENSEMBL114_rn	exon	147838713	147838781	4.33442368256815	-	.	gene_id "ENSRNOG00000004493"; transcript_id "ENSRNOG00000004493_tx_22"; exon_id "3_147838713_147838781_-"; exonnum "4"; txlen "2087";
3	ENSEMBL114_rn	exon	147838713	147838781	4.33442368256815	-	.	gene_id "ENSRNOG00000004493"; transcript_id "ENSRNOG00000004493_tx_23"; exon_id "3_147838713_147838781_-"; exonnum "4"; txlen "2007";
3	ENSEMBL114_rn	exon	147838713	147838781	4.29204123404733	-	.	gene_id "ENSRNOG00000004493"; transcript_id "ENSRNOG00000004493_tx_24"; exon_id "3_147838713_147838781_-"; exonnum "3"; txlen "2019";
3	ENSEMBL114_rn	exon	147838713	147838781	4.29204123404733	-	.	gene_id "ENSRNOG00000004493"; transcript_id "ENSRNOG00000004493_tx_25"; exon_id "3_147838713_147838781_-"; exonnum "3"; txlen "1939";
3	ENSEMBL114_rn	exon	147838713	147838781	2.81815410030885	-	.	gene_id "ENSRNOG00000004493"; transcript_id "ENSRNOG00000004493_tx_26"; exon_id "3_147838713_147838781_-"; exonnum "4"; txlen "2116";
3	ENSEMBL114_rn	exon	147838713	147838781	2.81815410030885	-	.	gene_id "ENSRNOG00000004493"; transcript_id "ENSRNOG00000004493_tx_27"; exon_id "3_147838713_147838781_-"; exonnum "4"; txlen "2036";
3	ENSEMBL114_rn	exon	147838713	147838781	2.72315955195484	-	.	gene_id "ENSRNOG00000004493"; transcript_id "ENSRNOG00000004493_tx_28"; exon_id "3_147838713_147838781_-"; exonnum "3"; txlen "2048";
3	ENSEMBL114_rn	exon	147838713	147838781	2.72315955195484	-	.	gene_id "ENSRNOG00000004493"; transcript_id "ENSRNOG00000004493_tx_29"; exon_id "3_147838713_147838781_-"; exonnum "3"; txlen "1968";
3	ENSEMBL114_rn	exon	147838713	147838781	22.7376994855113	-	.	gene_id "ENSRNOG00000004493"; transcript_id "ENSRNOG00000004493_tx_3"; exon_id "3_147838713_147838781_-"; exonnum "3"; txlen "1896";
3	ENSEMBL114_rn	exon	147838713	147838781	2.20911729116453	-	.	gene_id "ENSRNOG00000004493"; transcript_id "ENSRNOG00000004493_tx_30"; exon_id "3_147838713_147838781_-"; exonnum "4"; txlen "2350";
3	ENSEMBL114_rn	exon	147838713	147838781	2.18377987633472	-	.	gene_id "ENSRNOG00000004493"; transcript_id "ENSRNOG00000004493_tx_31"; exon_id "3_147838713_147838781_-"; exonnum "4"; txlen "2270";
3	ENSEMBL114_rn	exon	147838713	147838781	2.16991296494263	-	.	gene_id "ENSRNOG00000004493"; transcript_id "ENSRNOG00000004493_tx_32"; exon_id "3_147838713_147838781_-"; exonnum "3"; txlen "2282";
3	ENSEMBL114_rn	exon	147838713	147838781	2.16991296494263	-	.	gene_id "ENSRNOG00000004493"; transcript_id "ENSRNOG00000004493_tx_33"; exon_id "3_147838713_147838781_-"; exonnum "3"; txlen "2202";
3	ENSEMBL114_rn	exon	147838713	147838781	2.00478332727884	-	.	gene_id "ENSRNOG00000004493"; transcript_id "ENSRNOG00000004493_tx_34"; exon_id "3_147838713_147838781_-"; exonnum "4"; txlen "1890";
3	ENSEMBL114_rn	exon	147838713	147838781	1.64307170090263	-	.	gene_id "ENSRNOG00000004493"; transcript_id "ENSRNOG00000004493_tx_35"; exon_id "3_147838713_147838781_-"; exonnum "4"; txlen "1810";
3	ENSEMBL114_rn	exon	147838713	147838781	1.31210915816775	-	.	gene_id "ENSRNOG00000004493"; transcript_id "ENSRNOG00000004493_tx_36"; exon_id "3_147838713_147838781_-"; exonnum "3"; txlen "1822";
3	ENSEMBL114_rn	exon	147838713	147838781	0.0048942040207391	-	.	gene_id "ENSRNOG00000004493"; transcript_id "ENSRNOG00000004493_tx_37"; exon_id "3_147838713_147838781_-"; exonnum "5"; txlen "2635";
3	ENSEMBL114_rn	exon	147838713	147838781	20.341132297188	-	.	gene_id "ENSRNOG00000004493"; transcript_id "ENSRNOG00000004493_tx_4"; exon_id "3_147838713_147838781_-"; exonnum "3"; txlen "1816";
3	ENSEMBL114_rn	exon	147838713	147838781	12.2335331132063	-	.	gene_id "ENSRNOG00000004493"; transcript_id "ENSRNOG00000004493_tx_5"; exon_id "3_147838713_147838781_-"; exonnum "4"; txlen "2198";
3	ENSEMBL114_rn	exon	147838713	147838781	10.8771126032628	-	.	gene_id "ENSRNOG00000004493"; transcript_id "ENSRNOG00000004493_tx_6"; exon_id "3_147838713_147838781_-"; exonnum "3"; txlen "2130";
3	ENSEMBL114_rn	exon	147838713	147838781	10.6253131014637	-	.	gene_id "ENSRNOG00000004493"; transcript_id "ENSRNOG00000004493_tx_7"; exon_id "3_147838713_147838781_-"; exonnum "4"; txlen "2118";
3	ENSEMBL114_rn	exon	147838713	147838781	10.1377581927261	-	.	gene_id "ENSRNOG00000004493"; transcript_id "ENSRNOG00000004493_tx_8"; exon_id "3_147838713_147838781_-"; exonnum "3"; txlen "2050";
3	ENSEMBL114_rn	exon	147838713	147838781	10.0526434006622	-	.	gene_id "ENSRNOG00000004493"; transcript_id "ENSRNOG00000004493_tx_9"; exon_id "3_147838713_147838781_-"; exonnum "4"; txlen "2227";
3	ensembl	exon	147844444	147844511	0	-	.	gene_id "ENSRNOG00000004493"; gene_version "7"; transcript_id "ENSRNOT00000055630"; transcript_version "5"; exon_number "2"; gene_name "Tasp1"; gene_source "ensembl"; gene_biotype "protein_coding"; transcript_name "Tasp1-201"; transcript_source "ensembl"; transcript_biotype "protein_coding"; exon_id "ENSRNOE00000043624"; exon_version "1";
3	ensembl	CDS	147844444	147844511	0	-	2	gene_id "ENSRNOG00000004493"; gene_version "7"; transcript_id "ENSRNOT00000055630"; transcript_version "5"; exon_number "2"; gene_name "Tasp1"; gene_source "ensembl"; gene_biotype "protein_coding"; transcript_name "Tasp1-201"; transcript_source "ensembl"; transcript_biotype "protein_coding"; protein_id "ENSRNOP00000052492"; protein_version "3";
3	ensembl	exon	147844444	147844511	0	-	.	gene_id "ENSRNOG00000004493"; gene_version "7"; transcript_id "ENSRNOT00000083637"; transcript_version "3"; exon_number "2"; gene_name "Tasp1"; gene_source "ensembl"; gene_biotype "protein_coding"; transcript_name "Tasp1-202"; transcript_source "ensembl"; transcript_biotype "protein_coding"; exon_id "ENSRNOE00000043624"; exon_version "1";
3	ensembl	CDS	147844444	147844511	0	-	2	gene_id "ENSRNOG00000004493"; gene_version "7"; transcript_id "ENSRNOT00000083637"; transcript_version "3"; exon_number "2"; gene_name "Tasp1"; gene_source "ensembl"; gene_biotype "protein_coding"; transcript_name "Tasp1-202"; transcript_source "ensembl"; transcript_biotype "protein_coding"; protein_id "ENSRNOP00000075239"; protein_version "2";
3	ensembl	exon	147844444	147844511	0	-	.	gene_id "ENSRNOG00000004493"; gene_version "7"; transcript_id "ENSRNOT00000100555"; transcript_version "2"; exon_number "2"; gene_name "Tasp1"; gene_source "ensembl"; gene_biotype "protein_coding"; transcript_name "Tasp1-203"; transcript_source "ensembl"; transcript_biotype "protein_coding"; exon_id "ENSRNOE00000043624"; exon_version "1";
3	ensembl	CDS	147844444	147844511	0	-	2	gene_id "ENSRNOG00000004493"; gene_version "7"; transcript_id "ENSRNOT00000100555"; transcript_version "2"; exon_number "2"; gene_name "Tasp1"; gene_source "ensembl"; gene_biotype "protein_coding"; transcript_name "Tasp1-203"; transcript_source "ensembl"; transcript_biotype "protein_coding"; protein_id "ENSRNOP00000084563"; protein_version "2";
3	ensembl	exon	147844444	147844511	0	-	.	gene_id "ENSRNOG00000004493"; gene_version "7"; transcript_id "ENSRNOT00000124076"; transcript_version "1"; exon_number "2"; gene_name "Tasp1"; gene_source "ensembl"; gene_biotype "protein_coding"; transcript_name "Tasp1-204"; transcript_source "ensembl"; transcript_biotype "protein_coding"; exon_id "ENSRNOE00000043624"; exon_version "1";
3	ensembl	CDS	147844444	147844511	0	-	2	gene_id "ENSRNOG00000004493"; gene_version "7"; transcript_id "ENSRNOT00000124076"; transcript_version "1"; exon_number "2"; gene_name "Tasp1"; gene_source "ensembl"; gene_biotype "protein_coding"; transcript_name "Tasp1-204"; transcript_source "ensembl"; transcript_biotype "protein_coding"; protein_id "ENSRNOP00000102137"; protein_version "1";
3	ensembl	exon	147844444	147844511	0	-	.	gene_id "ENSRNOG00000004493"; gene_version "7"; transcript_id "ENSRNOT00000149518"; transcript_version "1"; exon_number "2"; gene_name "Tasp1"; gene_source "ensembl"; gene_biotype "protein_coding"; transcript_name "Tasp1-205"; transcript_source "ensembl"; transcript_biotype "protein_coding"; exon_id "ENSRNOE00000043624"; exon_version "1"; tag "Ensembl_canonical";
3	ensembl	CDS	147844444	147844511	0	-	2	gene_id "ENSRNOG00000004493"; gene_version "7"; transcript_id "ENSRNOT00000149518"; transcript_version "1"; exon_number "2"; gene_name "Tasp1"; gene_source "ensembl"; gene_biotype "protein_coding"; transcript_name "Tasp1-205"; transcript_source "ensembl"; transcript_biotype "protein_coding"; protein_id "ENSRNOP00000110905"; protein_version "1"; tag "Ensembl_canonical";
3	ENSEMBL114_rn	exon	147844444	147844511	39.4950041395961	-	.	gene_id "ENSRNOG00000004493"; transcript_id "ENSRNOG00000004493_tx_1"; exon_id "3_147844444_147844511_-"; exonnum "3"; txlen "1964";
3	ENSEMBL114_rn	exon	147844444	147844511	9.94976762089107	-	.	gene_id "ENSRNOG00000004493"; transcript_id "ENSRNOG00000004493_tx_10"; exon_id "3_147844444_147844511_-"; exonnum "3"; txlen "2147";
3	ENSEMBL114_rn	exon	147844444	147844511	6.57967981166085	-	.	gene_id "ENSRNOG00000004493"; transcript_id "ENSRNOG00000004493_tx_13"; exon_id "3_147844444_147844511_-"; exonnum "3"; txlen "1853";
3	ENSEMBL114_rn	exon	147844444	147844511	6.32313848650908	-	.	gene_id "ENSRNOG00000004493"; transcript_id "ENSRNOG00000004493_tx_14"; exon_id "3_147844444_147844511_-"; exonnum "3"; txlen "1773";
3	ENSEMBL114_rn	exon	147844444	147844511	5.77858951042606	-	.	gene_id "ENSRNOG00000004493"; transcript_id "ENSRNOG00000004493_tx_17"; exon_id "3_147844444_147844511_-"; exonnum "3"; txlen "2461";
3	ENSEMBL114_rn	exon	147844444	147844511	5.74640706090924	-	.	gene_id "ENSRNOG00000004493"; transcript_id "ENSRNOG00000004493_tx_18"; exon_id "3_147844444_147844511_-"; exonnum "3"; txlen "2381";
3	ENSEMBL114_rn	exon	147844444	147844511	27.7705163456314	-	.	gene_id "ENSRNOG00000004493"; transcript_id "ENSRNOG00000004493_tx_2"; exon_id "3_147844444_147844511_-"; exonnum "3"; txlen "1884";
3	ENSEMBL114_rn	exon	147844444	147844511	4.33442368256815	-	.	gene_id "ENSRNOG00000004493"; transcript_id "ENSRNOG00000004493_tx_22"; exon_id "3_147844444_147844511_-"; exonnum "3"; txlen "2087";
3	ENSEMBL114_rn	exon	147844444	147844511	4.33442368256815	-	.	gene_id "ENSRNOG00000004493"; transcript_id "ENSRNOG00000004493_tx_23"; exon_id "3_147844444_147844511_-"; exonnum "3"; txlen "2007";
3	ENSEMBL114_rn	exon	147844444	147844511	2.81815410030885	-	.	gene_id "ENSRNOG00000004493"; transcript_id "ENSRNOG00000004493_tx_26"; exon_id "3_147844444_147844511_-"; exonnum "3"; txlen "2116";
3	ENSEMBL114_rn	exon	147844444	147844511	2.81815410030885	-	.	gene_id "ENSRNOG00000004493"; transcript_id "ENSRNOG00000004493_tx_27"; exon_id "3_147844444_147844511_-"; exonnum "3"; txlen "2036";
3	ENSEMBL114_rn	exon	147844444	147844511	2.20911729116453	-	.	gene_id "ENSRNOG00000004493"; transcript_id "ENSRNOG00000004493_tx_30"; exon_id "3_147844444_147844511_-"; exonnum "3"; txlen "2350";
3	ENSEMBL114_rn	exon	147844444	147844511	2.18377987633472	-	.	gene_id "ENSRNOG00000004493"; transcript_id "ENSRNOG00000004493_tx_31"; exon_id "3_147844444_147844511_-"; exonnum "3"; txlen "2270";
3	ENSEMBL114_rn	exon	147844444	147844511	2.00478332727884	-	.	gene_id "ENSRNOG00000004493"; transcript_id "ENSRNOG00000004493_tx_34"; exon_id "3_147844444_147844511_-"; exonnum "3"; txlen "1890";
3	ENSEMBL114_rn	exon	147844444	147844511	1.64307170090263	-	.	gene_id "ENSRNOG00000004493"; transcript_id "ENSRNOG00000004493_tx_35"; exon_id "3_147844444_147844511_-"; exonnum "3"; txlen "1810";
3	ENSEMBL114_rn	exon	147844444	147844511	0.0048942040207391	-	.	gene_id "ENSRNOG00000004493"; transcript_id "ENSRNOG00000004493_tx_37"; exon_id "3_147844444_147844511_-"; exonnum "4"; txlen "2635";
3	ENSEMBL114_rn	exon	147844444	147844511	12.2335331132063	-	.	gene_id "ENSRNOG00000004493"; transcript_id "ENSRNOG00000004493_tx_5"; exon_id "3_147844444_147844511_-"; exonnum "3"; txlen "2198";
3	ENSEMBL114_rn	exon	147844444	147844511	10.6253131014637	-	.	gene_id "ENSRNOG00000004493"; transcript_id "ENSRNOG00000004493_tx_7"; exon_id "3_147844444_147844511_-"; exonnum "3"; txlen "2118";
3	ENSEMBL114_rn	exon	147844444	147844511	10.0526434006622	-	.	gene_id "ENSRNOG00000004493"; transcript_id "ENSRNOG00000004493_tx_9"; exon_id "3_147844444_147844511_-"; exonnum "3"; txlen "2227";
3	ensembl	CDS	147853056	147853200	0	-	0	gene_id "ENSRNOG00000004493"; gene_version "7"; transcript_id "ENSRNOT00000055630"; transcript_version "5"; exon_number "1"; gene_name "Tasp1"; gene_source "ensembl"; gene_biotype "protein_coding"; transcript_name "Tasp1-201"; transcript_source "ensembl"; transcript_biotype "protein_coding"; protein_id "ENSRNOP00000052492"; protein_version "3";
3	ensembl	CDS	147853056	147853200	0	-	0	gene_id "ENSRNOG00000004493"; gene_version "7"; transcript_id "ENSRNOT00000083637"; transcript_version "3"; exon_number "1"; gene_name "Tasp1"; gene_source "ensembl"; gene_biotype "protein_coding"; transcript_name "Tasp1-202"; transcript_source "ensembl"; transcript_biotype "protein_coding"; protein_id "ENSRNOP00000075239"; protein_version "2";
3	ensembl	CDS	147853056	147853200	0	-	0	gene_id "ENSRNOG00000004493"; gene_version "7"; transcript_id "ENSRNOT00000100555"; transcript_version "2"; exon_number "1"; gene_name "Tasp1"; gene_source "ensembl"; gene_biotype "protein_coding"; transcript_name "Tasp1-203"; transcript_source "ensembl"; transcript_biotype "protein_coding"; protein_id "ENSRNOP00000084563"; protein_version "2";
3	ensembl	CDS	147853056	147853200	0	-	0	gene_id "ENSRNOG00000004493"; gene_version "7"; transcript_id "ENSRNOT00000124076"; transcript_version "1"; exon_number "1"; gene_name "Tasp1"; gene_source "ensembl"; gene_biotype "protein_coding"; transcript_name "Tasp1-204"; transcript_source "ensembl"; transcript_biotype "protein_coding"; protein_id "ENSRNOP00000102137"; protein_version "1";
3	ensembl	exon	147853056	147853264	0	-	.	gene_id "ENSRNOG00000004493"; gene_version "7"; transcript_id "ENSRNOT00000055630"; transcript_version "5"; exon_number "1"; gene_name "Tasp1"; gene_source "ensembl"; gene_biotype "protein_coding"; transcript_name "Tasp1-201"; transcript_source "ensembl"; transcript_biotype "protein_coding"; exon_id "ENSRNOE00000375285"; exon_version "4";
3	ensembl	exon	147853056	147853264	0	-	.	gene_id "ENSRNOG00000004493"; gene_version "7"; transcript_id "ENSRNOT00000083637"; transcript_version "3"; exon_number "1"; gene_name "Tasp1"; gene_source "ensembl"; gene_biotype "protein_coding"; transcript_name "Tasp1-202"; transcript_source "ensembl"; transcript_biotype "protein_coding"; exon_id "ENSRNOE00000375285"; exon_version "4";
3	ensembl	exon	147853056	147853264	0	-	.	gene_id "ENSRNOG00000004493"; gene_version "7"; transcript_id "ENSRNOT00000100555"; transcript_version "2"; exon_number "1"; gene_name "Tasp1"; gene_source "ensembl"; gene_biotype "protein_coding"; transcript_name "Tasp1-203"; transcript_source "ensembl"; transcript_biotype "protein_coding"; exon_id "ENSRNOE00000375285"; exon_version "4";
3	ensembl	exon	147853056	147853264	0	-	.	gene_id "ENSRNOG00000004493"; gene_version "7"; transcript_id "ENSRNOT00000124076"; transcript_version "1"; exon_number "1"; gene_name "Tasp1"; gene_source "ensembl"; gene_biotype "protein_coding"; transcript_name "Tasp1-204"; transcript_source "ensembl"; transcript_biotype "protein_coding"; exon_id "ENSRNOE00000375285"; exon_version "4";
3	sraer114_mid	exon	147853056	147853272	39.4950041395961	-	.	gene_id "ENSRNOG00000004493"; transcript_id "ENSRNOG00000004493_tx_1"; exon_id "3_147853056_147853272_-"; exonnum "2"; txlen "1964";
3	sraer114_mid	exon	147853056	147853272	9.94976762089107	-	.	gene_id "ENSRNOG00000004493"; transcript_id "ENSRNOG00000004493_tx_10"; exon_id "3_147853056_147853272_-"; exonnum "2"; txlen "2147";
3	sraer114_mid	exon	147853056	147853272	8.55332987591649	-	.	gene_id "ENSRNOG00000004493"; transcript_id "ENSRNOG00000004493_tx_11"; exon_id "3_147853056_147853272_-"; exonnum "2"; txlen "2159";
3	sraer114_mid	exon	147853056	147853272	8.45372884298066	-	.	gene_id "ENSRNOG00000004493"; transcript_id "ENSRNOG00000004493_tx_12"; exon_id "3_147853056_147853272_-"; exonnum "2"; txlen "2079";
3	sraer114_mid	exon	147853056	147853272	6.57967981166085	-	.	gene_id "ENSRNOG00000004493"; transcript_id "ENSRNOG00000004493_tx_13"; exon_id "3_147853056_147853272_-"; exonnum "2"; txlen "1853";
3	sraer114_mid	exon	147853056	147853272	6.32313848650908	-	.	gene_id "ENSRNOG00000004493"; transcript_id "ENSRNOG00000004493_tx_14"; exon_id "3_147853056_147853272_-"; exonnum "2"; txlen "1773";
3	sraer114_mid	exon	147853056	147853272	5.80140188389499	-	.	gene_id "ENSRNOG00000004493"; transcript_id "ENSRNOG00000004493_tx_15"; exon_id "3_147853056_147853272_-"; exonnum "2"; txlen "1785";
3	sraer114_mid	exon	147853056	147853272	5.80140188389499	-	.	gene_id "ENSRNOG00000004493"; transcript_id "ENSRNOG00000004493_tx_16"; exon_id "3_147853056_147853272_-"; exonnum "2"; txlen "1705";
3	sraer114_mid	exon	147853056	147853272	5.77858951042606	-	.	gene_id "ENSRNOG00000004493"; transcript_id "ENSRNOG00000004493_tx_17"; exon_id "3_147853056_147853272_-"; exonnum "2"; txlen "2461";
3	sraer114_mid	exon	147853056	147853272	5.74640706090924	-	.	gene_id "ENSRNOG00000004493"; transcript_id "ENSRNOG00000004493_tx_18"; exon_id "3_147853056_147853272_-"; exonnum "2"; txlen "2381";
3	sraer114_mid	exon	147853056	147853272	5.50268627390628	-	.	gene_id "ENSRNOG00000004493"; transcript_id "ENSRNOG00000004493_tx_19"; exon_id "3_147853056_147853272_-"; exonnum "2"; txlen "2393";
3	sraer114_mid	exon	147853056	147853272	27.7705163456314	-	.	gene_id "ENSRNOG00000004493"; transcript_id "ENSRNOG00000004493_tx_2"; exon_id "3_147853056_147853272_-"; exonnum "2"; txlen "1884";
3	sraer114_mid	exon	147853056	147853272	5.49584123921926	-	.	gene_id "ENSRNOG00000004493"; transcript_id "ENSRNOG00000004493_tx_20"; exon_id "3_147853056_147853272_-"; exonnum "2"; txlen "2313";
3	sraer114_mid	exon	147853056	147853272	4.33442368256815	-	.	gene_id "ENSRNOG00000004493"; transcript_id "ENSRNOG00000004493_tx_22"; exon_id "3_147853056_147853272_-"; exonnum "2"; txlen "2087";
3	sraer114_mid	exon	147853056	147853272	4.33442368256815	-	.	gene_id "ENSRNOG00000004493"; transcript_id "ENSRNOG00000004493_tx_23"; exon_id "3_147853056_147853272_-"; exonnum "2"; txlen "2007";
3	sraer114_mid	exon	147853056	147853272	4.29204123404733	-	.	gene_id "ENSRNOG00000004493"; transcript_id "ENSRNOG00000004493_tx_24"; exon_id "3_147853056_147853272_-"; exonnum "2"; txlen "2019";
3	sraer114_mid	exon	147853056	147853272	4.29204123404733	-	.	gene_id "ENSRNOG00000004493"; transcript_id "ENSRNOG00000004493_tx_25"; exon_id "3_147853056_147853272_-"; exonnum "2"; txlen "1939";
3	sraer114_mid	exon	147853056	147853272	2.81815410030885	-	.	gene_id "ENSRNOG00000004493"; transcript_id "ENSRNOG00000004493_tx_26"; exon_id "3_147853056_147853272_-"; exonnum "2"; txlen "2116";
3	sraer114_mid	exon	147853056	147853272	2.81815410030885	-	.	gene_id "ENSRNOG00000004493"; transcript_id "ENSRNOG00000004493_tx_27"; exon_id "3_147853056_147853272_-"; exonnum "2"; txlen "2036";
3	sraer114_mid	exon	147853056	147853272	2.72315955195484	-	.	gene_id "ENSRNOG00000004493"; transcript_id "ENSRNOG00000004493_tx_28"; exon_id "3_147853056_147853272_-"; exonnum "2"; txlen "2048";
3	sraer114_mid	exon	147853056	147853272	2.72315955195484	-	.	gene_id "ENSRNOG00000004493"; transcript_id "ENSRNOG00000004493_tx_29"; exon_id "3_147853056_147853272_-"; exonnum "2"; txlen "1968";
3	sraer114_mid	exon	147853056	147853272	22.7376994855113	-	.	gene_id "ENSRNOG00000004493"; transcript_id "ENSRNOG00000004493_tx_3"; exon_id "3_147853056_147853272_-"; exonnum "2"; txlen "1896";
3	sraer114_mid	exon	147853056	147853272	2.20911729116453	-	.	gene_id "ENSRNOG00000004493"; transcript_id "ENSRNOG00000004493_tx_30"; exon_id "3_147853056_147853272_-"; exonnum "2"; txlen "2350";
3	sraer114_mid	exon	147853056	147853272	2.18377987633472	-	.	gene_id "ENSRNOG00000004493"; transcript_id "ENSRNOG00000004493_tx_31"; exon_id "3_147853056_147853272_-"; exonnum "2"; txlen "2270";
3	sraer114_mid	exon	147853056	147853272	2.16991296494263	-	.	gene_id "ENSRNOG00000004493"; transcript_id "ENSRNOG00000004493_tx_32"; exon_id "3_147853056_147853272_-"; exonnum "2"; txlen "2282";
3	sraer114_mid	exon	147853056	147853272	2.16991296494263	-	.	gene_id "ENSRNOG00000004493"; transcript_id "ENSRNOG00000004493_tx_33"; exon_id "3_147853056_147853272_-"; exonnum "2"; txlen "2202";
3	sraer114_mid	exon	147853056	147853272	2.00478332727884	-	.	gene_id "ENSRNOG00000004493"; transcript_id "ENSRNOG00000004493_tx_34"; exon_id "3_147853056_147853272_-"; exonnum "2"; txlen "1890";
3	sraer114_mid	exon	147853056	147853272	1.64307170090263	-	.	gene_id "ENSRNOG00000004493"; transcript_id "ENSRNOG00000004493_tx_35"; exon_id "3_147853056_147853272_-"; exonnum "2"; txlen "1810";
3	sraer114_mid	exon	147853056	147853272	1.31210915816775	-	.	gene_id "ENSRNOG00000004493"; transcript_id "ENSRNOG00000004493_tx_36"; exon_id "3_147853056_147853272_-"; exonnum "2"; txlen "1822";
3	sraer114_mid	exon	147853056	147853272	0.0048942040207391	-	.	gene_id "ENSRNOG00000004493"; transcript_id "ENSRNOG00000004493_tx_37"; exon_id "3_147853056_147853272_-"; exonnum "3"; txlen "2635";
3	sraer114_mid	exon	147853056	147853272	20.341132297188	-	.	gene_id "ENSRNOG00000004493"; transcript_id "ENSRNOG00000004493_tx_4"; exon_id "3_147853056_147853272_-"; exonnum "2"; txlen "1816";
3	sraer114_mid	exon	147853056	147853272	12.2335331132063	-	.	gene_id "ENSRNOG00000004493"; transcript_id "ENSRNOG00000004493_tx_5"; exon_id "3_147853056_147853272_-"; exonnum "2"; txlen "2198";
3	sraer114_mid	exon	147853056	147853272	10.8771126032628	-	.	gene_id "ENSRNOG00000004493"; transcript_id "ENSRNOG00000004493_tx_6"; exon_id "3_147853056_147853272_-"; exonnum "2"; txlen "2130";
3	sraer114_mid	exon	147853056	147853272	10.6253131014637	-	.	gene_id "ENSRNOG00000004493"; transcript_id "ENSRNOG00000004493_tx_7"; exon_id "3_147853056_147853272_-"; exonnum "2"; txlen "2118";
3	sraer114_mid	exon	147853056	147853272	10.1377581927261	-	.	gene_id "ENSRNOG00000004493"; transcript_id "ENSRNOG00000004493_tx_8"; exon_id "3_147853056_147853272_-"; exonnum "2"; txlen "2050";
3	sraer114_mid	exon	147853056	147853272	10.0526434006622	-	.	gene_id "ENSRNOG00000004493"; transcript_id "ENSRNOG00000004493_tx_9"; exon_id "3_147853056_147853272_-"; exonnum "2"; txlen "2227";
3	ensembl	start_codon	147853198	147853200	0	-	0	gene_id "ENSRNOG00000004493"; gene_version "7"; transcript_id "ENSRNOT00000055630"; transcript_version "5"; exon_number "1"; gene_name "Tasp1"; gene_source "ensembl"; gene_biotype "protein_coding"; transcript_name "Tasp1-201"; transcript_source "ensembl"; transcript_biotype "protein_coding";
3	ensembl	start_codon	147853198	147853200	0	-	0	gene_id "ENSRNOG00000004493"; gene_version "7"; transcript_id "ENSRNOT00000083637"; transcript_version "3"; exon_number "1"; gene_name "Tasp1"; gene_source "ensembl"; gene_biotype "protein_coding"; transcript_name "Tasp1-202"; transcript_source "ensembl"; transcript_biotype "protein_coding";
3	ensembl	start_codon	147853198	147853200	0	-	0	gene_id "ENSRNOG00000004493"; gene_version "7"; transcript_id "ENSRNOT00000100555"; transcript_version "2"; exon_number "1"; gene_name "Tasp1"; gene_source "ensembl"; gene_biotype "protein_coding"; transcript_name "Tasp1-203"; transcript_source "ensembl"; transcript_biotype "protein_coding";
3	ensembl	start_codon	147853198	147853200	0	-	0	gene_id "ENSRNOG00000004493"; gene_version "7"; transcript_id "ENSRNOT00000124076"; transcript_version "1"; exon_number "1"; gene_name "Tasp1"; gene_source "ensembl"; gene_biotype "protein_coding"; transcript_name "Tasp1-204"; transcript_source "ensembl"; transcript_biotype "protein_coding";
3	ensembl	five_prime_utr	147853201	147853264	0	-	.	gene_id "ENSRNOG00000004493"; gene_version "7"; transcript_id "ENSRNOT00000055630"; transcript_version "5"; gene_name "Tasp1"; gene_source "ensembl"; gene_biotype "protein_coding"; transcript_name "Tasp1-201"; transcript_source "ensembl"; transcript_biotype "protein_coding";
3	ensembl	five_prime_utr	147853201	147853264	0	-	.	gene_id "ENSRNOG00000004493"; gene_version "7"; transcript_id "ENSRNOT00000083637"; transcript_version "3"; gene_name "Tasp1"; gene_source "ensembl"; gene_biotype "protein_coding"; transcript_name "Tasp1-202"; transcript_source "ensembl"; transcript_biotype "protein_coding";
3	ensembl	five_prime_utr	147853201	147853264	0	-	.	gene_id "ENSRNOG00000004493"; gene_version "7"; transcript_id "ENSRNOT00000100555"; transcript_version "2"; gene_name "Tasp1"; gene_source "ensembl"; gene_biotype "protein_coding"; transcript_name "Tasp1-203"; transcript_source "ensembl"; transcript_biotype "protein_coding";
3	ensembl	five_prime_utr	147853201	147853264	0	-	.	gene_id "ENSRNOG00000004493"; gene_version "7"; transcript_id "ENSRNOT00000124076"; transcript_version "1"; gene_name "Tasp1"; gene_source "ensembl"; gene_biotype "protein_coding"; transcript_name "Tasp1-204"; transcript_source "ensembl"; transcript_biotype "protein_coding";
3	sraer114_mid	exon	147855215	147855388	0.0048942040207391	-	.	gene_id "ENSRNOG00000004493"; transcript_id "ENSRNOG00000004493_tx_37"; exon_id "3_147855215_147855388_-"; exonnum "2"; txlen "2635";
3	ensembl	CDS	147861389	147861596	0	-	0	gene_id "ENSRNOG00000004493"; gene_version "7"; transcript_id "ENSRNOT00000149518"; transcript_version "1"; exon_number "1"; gene_name "Tasp1"; gene_source "ensembl"; gene_biotype "protein_coding"; transcript_name "Tasp1-205"; transcript_source "ensembl"; transcript_biotype "protein_coding"; protein_id "ENSRNOP00000110905"; protein_version "1"; tag "Ensembl_canonical";
3	ensembl	exon	147861389	147861654	0	-	.	gene_id "ENSRNOG00000004493"; gene_version "7"; transcript_id "ENSRNOT00000149518"; transcript_version "1"; exon_number "1"; gene_name "Tasp1"; gene_source "ensembl"; gene_biotype "protein_coding"; transcript_name "Tasp1-205"; transcript_source "ensembl"; transcript_biotype "protein_coding"; exon_id "ENSRNOE00000696519"; exon_version "1"; tag "Ensembl_canonical";
3	ENSEMBL114_rn	exon	147861389	147861654	5.77858951042606	-	.	gene_id "ENSRNOG00000004493"; transcript_id "ENSRNOG00000004493_tx_17"; exon_id "3_147861389_147861654_-"; exonnum "1"; txlen "2461";
3	ENSEMBL114_rn	exon	147861389	147861654	5.74640706090924	-	.	gene_id "ENSRNOG00000004493"; transcript_id "ENSRNOG00000004493_tx_18"; exon_id "3_147861389_147861654_-"; exonnum "1"; txlen "2381";
3	ENSEMBL114_rn	exon	147861389	147861654	5.50268627390628	-	.	gene_id "ENSRNOG00000004493"; transcript_id "ENSRNOG00000004493_tx_19"; exon_id "3_147861389_147861654_-"; exonnum "1"; txlen "2393";
3	ENSEMBL114_rn	exon	147861389	147861654	5.49584123921926	-	.	gene_id "ENSRNOG00000004493"; transcript_id "ENSRNOG00000004493_tx_20"; exon_id "3_147861389_147861654_-"; exonnum "1"; txlen "2313";
3	ENSEMBL114_rn	exon	147861389	147861654	4.33442368256815	-	.	gene_id "ENSRNOG00000004493"; transcript_id "ENSRNOG00000004493_tx_22"; exon_id "3_147861389_147861654_-"; exonnum "1"; txlen "2087";
3	ENSEMBL114_rn	exon	147861389	147861654	4.33442368256815	-	.	gene_id "ENSRNOG00000004493"; transcript_id "ENSRNOG00000004493_tx_23"; exon_id "3_147861389_147861654_-"; exonnum "1"; txlen "2007";
3	ENSEMBL114_rn	exon	147861389	147861654	4.29204123404733	-	.	gene_id "ENSRNOG00000004493"; transcript_id "ENSRNOG00000004493_tx_24"; exon_id "3_147861389_147861654_-"; exonnum "1"; txlen "2019";
3	ENSEMBL114_rn	exon	147861389	147861654	4.29204123404733	-	.	gene_id "ENSRNOG00000004493"; transcript_id "ENSRNOG00000004493_tx_25"; exon_id "3_147861389_147861654_-"; exonnum "1"; txlen "1939";
3	ENSEMBL114_rn	exon	147861389	147861654	2.20911729116453	-	.	gene_id "ENSRNOG00000004493"; transcript_id "ENSRNOG00000004493_tx_30"; exon_id "3_147861389_147861654_-"; exonnum "1"; txlen "2350";
3	ENSEMBL114_rn	exon	147861389	147861654	2.18377987633472	-	.	gene_id "ENSRNOG00000004493"; transcript_id "ENSRNOG00000004493_tx_31"; exon_id "3_147861389_147861654_-"; exonnum "1"; txlen "2270";
3	ENSEMBL114_rn	exon	147861389	147861654	2.16991296494263	-	.	gene_id "ENSRNOG00000004493"; transcript_id "ENSRNOG00000004493_tx_32"; exon_id "3_147861389_147861654_-"; exonnum "1"; txlen "2282";
3	ENSEMBL114_rn	exon	147861389	147861654	2.16991296494263	-	.	gene_id "ENSRNOG00000004493"; transcript_id "ENSRNOG00000004493_tx_33"; exon_id "3_147861389_147861654_-"; exonnum "1"; txlen "2202";
3	ENSEMBL114_rn	exon	147861389	147861654	0.0048942040207391	-	.	gene_id "ENSRNOG00000004493"; transcript_id "ENSRNOG00000004493_tx_37"; exon_id "3_147861389_147861654_-"; exonnum "1"; txlen "2635";
3	ENSEMBL114_rn	exon	147861389	147861654	12.2335331132063	-	.	gene_id "ENSRNOG00000004493"; transcript_id "ENSRNOG00000004493_tx_5"; exon_id "3_147861389_147861654_-"; exonnum "1"; txlen "2198";
3	ENSEMBL114_rn	exon	147861389	147861654	10.8771126032628	-	.	gene_id "ENSRNOG00000004493"; transcript_id "ENSRNOG00000004493_tx_6"; exon_id "3_147861389_147861654_-"; exonnum "1"; txlen "2130";
3	ENSEMBL114_rn	exon	147861389	147861654	10.6253131014637	-	.	gene_id "ENSRNOG00000004493"; transcript_id "ENSRNOG00000004493_tx_7"; exon_id "3_147861389_147861654_-"; exonnum "1"; txlen "2118";
3	ENSEMBL114_rn	exon	147861389	147861654	10.1377581927261	-	.	gene_id "ENSRNOG00000004493"; transcript_id "ENSRNOG00000004493_tx_8"; exon_id "3_147861389_147861654_-"; exonnum "1"; txlen "2050";
3	ensembl	start_codon	147861594	147861596	0	-	0	gene_id "ENSRNOG00000004493"; gene_version "7"; transcript_id "ENSRNOT00000149518"; transcript_version "1"; exon_number "1"; gene_name "Tasp1"; gene_source "ensembl"; gene_biotype "protein_coding"; transcript_name "Tasp1-205"; transcript_source "ensembl"; transcript_biotype "protein_coding"; tag "Ensembl_canonical";
3	ensembl	five_prime_utr	147861597	147861654	0	-	.	gene_id "ENSRNOG00000004493"; gene_version "7"; transcript_id "ENSRNOT00000149518"; transcript_version "1"; gene_name "Tasp1"; gene_source "ensembl"; gene_biotype "protein_coding"; transcript_name "Tasp1-205"; transcript_source "ensembl"; transcript_biotype "protein_coding"; tag "Ensembl_canonical";
3	sraer114_ss	exon	147861655	147861686	39.4950041395961	-	.	gene_id "ENSRNOG00000004493"; transcript_id "ENSRNOG00000004493_tx_1"; exon_id "3_147861655_147861686_-"; exonnum "1"; txlen "1964";
3	sraer114_ss	exon	147861655	147861686	9.94976762089107	-	.	gene_id "ENSRNOG00000004493"; transcript_id "ENSRNOG00000004493_tx_10"; exon_id "3_147861655_147861686_-"; exonnum "1"; txlen "2147";
3	sraer114_ss	exon	147861655	147861686	8.55332987591649	-	.	gene_id "ENSRNOG00000004493"; transcript_id "ENSRNOG00000004493_tx_11"; exon_id "3_147861655_147861686_-"; exonnum "1"; txlen "2159";
3	sraer114_ss	exon	147861655	147861686	8.45372884298066	-	.	gene_id "ENSRNOG00000004493"; transcript_id "ENSRNOG00000004493_tx_12"; exon_id "3_147861655_147861686_-"; exonnum "1"; txlen "2079";
3	sraer114_ss	exon	147861655	147861686	6.57967981166085	-	.	gene_id "ENSRNOG00000004493"; transcript_id "ENSRNOG00000004493_tx_13"; exon_id "3_147861655_147861686_-"; exonnum "1"; txlen "1853";
3	sraer114_ss	exon	147861655	147861686	6.32313848650908	-	.	gene_id "ENSRNOG00000004493"; transcript_id "ENSRNOG00000004493_tx_14"; exon_id "3_147861655_147861686_-"; exonnum "1"; txlen "1773";
3	sraer114_ss	exon	147861655	147861686	5.80140188389499	-	.	gene_id "ENSRNOG00000004493"; transcript_id "ENSRNOG00000004493_tx_15"; exon_id "3_147861655_147861686_-"; exonnum "1"; txlen "1785";
3	sraer114_ss	exon	147861655	147861686	5.80140188389499	-	.	gene_id "ENSRNOG00000004493"; transcript_id "ENSRNOG00000004493_tx_16"; exon_id "3_147861655_147861686_-"; exonnum "1"; txlen "1705";
3	sraer114_ss	exon	147861655	147861686	27.7705163456314	-	.	gene_id "ENSRNOG00000004493"; transcript_id "ENSRNOG00000004493_tx_2"; exon_id "3_147861655_147861686_-"; exonnum "1"; txlen "1884";
3	sraer114_ss	exon	147861655	147861686	2.81815410030885	-	.	gene_id "ENSRNOG00000004493"; transcript_id "ENSRNOG00000004493_tx_26"; exon_id "3_147861655_147861686_-"; exonnum "1"; txlen "2116";
3	sraer114_ss	exon	147861655	147861686	2.81815410030885	-	.	gene_id "ENSRNOG00000004493"; transcript_id "ENSRNOG00000004493_tx_27"; exon_id "3_147861655_147861686_-"; exonnum "1"; txlen "2036";
3	sraer114_ss	exon	147861655	147861686	2.72315955195484	-	.	gene_id "ENSRNOG00000004493"; transcript_id "ENSRNOG00000004493_tx_28"; exon_id "3_147861655_147861686_-"; exonnum "1"; txlen "2048";
3	sraer114_ss	exon	147861655	147861686	2.72315955195484	-	.	gene_id "ENSRNOG00000004493"; transcript_id "ENSRNOG00000004493_tx_29"; exon_id "3_147861655_147861686_-"; exonnum "1"; txlen "1968";
3	sraer114_ss	exon	147861655	147861686	22.7376994855113	-	.	gene_id "ENSRNOG00000004493"; transcript_id "ENSRNOG00000004493_tx_3"; exon_id "3_147861655_147861686_-"; exonnum "1"; txlen "1896";
3	sraer114_ss	exon	147861655	147861686	2.00478332727884	-	.	gene_id "ENSRNOG00000004493"; transcript_id "ENSRNOG00000004493_tx_34"; exon_id "3_147861655_147861686_-"; exonnum "1"; txlen "1890";
3	sraer114_ss	exon	147861655	147861686	1.64307170090263	-	.	gene_id "ENSRNOG00000004493"; transcript_id "ENSRNOG00000004493_tx_35"; exon_id "3_147861655_147861686_-"; exonnum "1"; txlen "1810";
3	sraer114_ss	exon	147861655	147861686	1.31210915816775	-	.	gene_id "ENSRNOG00000004493"; transcript_id "ENSRNOG00000004493_tx_36"; exon_id "3_147861655_147861686_-"; exonnum "1"; txlen "1822";
3	sraer114_ss	exon	147861655	147861686	20.341132297188	-	.	gene_id "ENSRNOG00000004493"; transcript_id "ENSRNOG00000004493_tx_4"; exon_id "3_147861655_147861686_-"; exonnum "1"; txlen "1816";
3	sraer114_ss	exon	147861655	147861686	10.0526434006622	-	.	gene_id "ENSRNOG00000004493"; transcript_id "ENSRNOG00000004493_tx_9"; exon_id "3_147861655_147861686_-"; exonnum "1"; txlen "2227";
3	ensembl	three_prime_utr	147908405	147909154	0	-	.	gene_id "ENSRNOG00000004777"; gene_version "9"; transcript_id "ENSRNOT00000034487"; transcript_version "7"; gene_name "Esf1"; gene_source "ensembl"; gene_biotype "protein_coding"; transcript_name "Esf1-201"; transcript_source "ensembl"; transcript_biotype "protein_coding"; tag "Ensembl_canonical";
3	ensembl	exon	147908405	147909448	0	-	.	gene_id "ENSRNOG00000004777"; gene_version "9"; transcript_id "ENSRNOT00000034487"; transcript_version "7"; exon_number "14"; gene_name "Esf1"; gene_source "ensembl"; gene_biotype "protein_coding"; transcript_name "Esf1-201"; transcript_source "ensembl"; transcript_biotype "protein_coding"; exon_id "ENSRNOE00000044756"; exon_version "7"; tag "Ensembl_canonical";
3	ENSEMBL114_rn	exon	147908405	147909448	192.143765933002	-	.	gene_id "ENSRNOG00000004777"; transcript_id "ENSRNOG00000004777_tx_1"; exon_id "3_147908405_147909448_-"; exonnum "14"; txlen "3514";
3	ENSEMBL114_rn	exon	147908405	147909448	134.134710882787	-	.	gene_id "ENSRNOG00000004777"; transcript_id "ENSRNOG00000004777_tx_2"; exon_id "3_147908405_147909448_-"; exonnum "14"; txlen "3373";
3	ENSEMBL114_rn	exon	147908405	147909448	6.48655696947287	-	.	gene_id "ENSRNOG00000004777"; transcript_id "ENSRNOG00000004777_tx_3"; exon_id "3_147908405_147909448_-"; exonnum "15"; txlen "3712";
3	ENSEMBL114_rn	exon	147908405	147909448	2.91277807132314	-	.	gene_id "ENSRNOG00000004777"; transcript_id "ENSRNOG00000004777_tx_4"; exon_id "3_147908405_147909448_-"; exonnum "15"; txlen "3571";
3	ensembl	gene	147908405	147961485	0	-	.	gene_id "ENSRNOG00000004777"; gene_version "9"; gene_name "Esf1"; gene_source "ensembl"; gene_biotype "protein_coding";
3	ensembl	transcript	147908405	147961485	0	-	.	gene_id "ENSRNOG00000004777"; gene_version "9"; transcript_id "ENSRNOT00000034487"; transcript_version "7"; gene_name "Esf1"; gene_source "ensembl"; gene_biotype "protein_coding"; transcript_name "Esf1-201"; transcript_source "ensembl"; transcript_biotype "protein_coding"; tag "Ensembl_canonical";
3	ensembl	stop_codon	147909155	147909157	0	-	0	gene_id "ENSRNOG00000004777"; gene_version "9"; transcript_id "ENSRNOT00000034487"; transcript_version "7"; exon_number "14"; gene_name "Esf1"; gene_source "ensembl"; gene_biotype "protein_coding"; transcript_name "Esf1-201"; transcript_source "ensembl"; transcript_biotype "protein_coding"; tag "Ensembl_canonical";
3	ensembl	CDS	147909158	147909448	0	-	0	gene_id "ENSRNOG00000004777"; gene_version "9"; transcript_id "ENSRNOT00000034487"; transcript_version "7"; exon_number "14"; gene_name "Esf1"; gene_source "ensembl"; gene_biotype "protein_coding"; transcript_name "Esf1-201"; transcript_source "ensembl"; transcript_biotype "protein_coding"; protein_id "ENSRNOP00000037915"; protein_version "4"; tag "Ensembl_canonical";
3	ensembl	exon	147911742	147911888	0	-	.	gene_id "ENSRNOG00000004777"; gene_version "9"; transcript_id "ENSRNOT00000034487"; transcript_version "7"; exon_number "13"; gene_name "Esf1"; gene_source "ensembl"; gene_biotype "protein_coding"; transcript_name "Esf1-201"; transcript_source "ensembl"; transcript_biotype "protein_coding"; exon_id "ENSRNOE00000044694"; exon_version "3"; tag "Ensembl_canonical";
3	ensembl	CDS	147911742	147911888	0	-	0	gene_id "ENSRNOG00000004777"; gene_version "9"; transcript_id "ENSRNOT00000034487"; transcript_version "7"; exon_number "13"; gene_name "Esf1"; gene_source "ensembl"; gene_biotype "protein_coding"; transcript_name "Esf1-201"; transcript_source "ensembl"; transcript_biotype "protein_coding"; protein_id "ENSRNOP00000037915"; protein_version "4"; tag "Ensembl_canonical";
3	ENSEMBL114_rn	exon	147911742	147911888	192.143765933002	-	.	gene_id "ENSRNOG00000004777"; transcript_id "ENSRNOG00000004777_tx_1"; exon_id "3_147911742_147911888_-"; exonnum "13"; txlen "3514";
3	ENSEMBL114_rn	exon	147911742	147911888	134.134710882787	-	.	gene_id "ENSRNOG00000004777"; transcript_id "ENSRNOG00000004777_tx_2"; exon_id "3_147911742_147911888_-"; exonnum "13"; txlen "3373";
3	ENSEMBL114_rn	exon	147911742	147911888	6.48655696947287	-	.	gene_id "ENSRNOG00000004777"; transcript_id "ENSRNOG00000004777_tx_3"; exon_id "3_147911742_147911888_-"; exonnum "14"; txlen "3712";
3	ENSEMBL114_rn	exon	147911742	147911888	2.91277807132314	-	.	gene_id "ENSRNOG00000004777"; transcript_id "ENSRNOG00000004777_tx_4"; exon_id "3_147911742_147911888_-"; exonnum "14"; txlen "3571";
3	ensembl	exon	147913120	147913196	0	-	.	gene_id "ENSRNOG00000004777"; gene_version "9"; transcript_id "ENSRNOT00000034487"; transcript_version "7"; exon_number "12"; gene_name "Esf1"; gene_source "ensembl"; gene_biotype "protein_coding"; transcript_name "Esf1-201"; transcript_source "ensembl"; transcript_biotype "protein_coding"; exon_id "ENSRNOE00000302840"; exon_version "1"; tag "Ensembl_canonical";
3	ensembl	CDS	147913120	147913196	0	-	2	gene_id "ENSRNOG00000004777"; gene_version "9"; transcript_id "ENSRNOT00000034487"; transcript_version "7"; exon_number "12"; gene_name "Esf1"; gene_source "ensembl"; gene_biotype "protein_coding"; transcript_name "Esf1-201"; transcript_source "ensembl"; transcript_biotype "protein_coding"; protein_id "ENSRNOP00000037915"; protein_version "4"; tag "Ensembl_canonical";
3	ENSEMBL114_rn	exon	147913120	147913196	192.143765933002	-	.	gene_id "ENSRNOG00000004777"; transcript_id "ENSRNOG00000004777_tx_1"; exon_id "3_147913120_147913196_-"; exonnum "12"; txlen "3514";
3	ENSEMBL114_rn	exon	147913120	147913196	134.134710882787	-	.	gene_id "ENSRNOG00000004777"; transcript_id "ENSRNOG00000004777_tx_2"; exon_id "3_147913120_147913196_-"; exonnum "12"; txlen "3373";
3	ENSEMBL114_rn	exon	147913120	147913196	6.48655696947287	-	.	gene_id "ENSRNOG00000004777"; transcript_id "ENSRNOG00000004777_tx_3"; exon_id "3_147913120_147913196_-"; exonnum "13"; txlen "3712";
3	ENSEMBL114_rn	exon	147913120	147913196	2.91277807132314	-	.	gene_id "ENSRNOG00000004777"; transcript_id "ENSRNOG00000004777_tx_4"; exon_id "3_147913120_147913196_-"; exonnum "13"; txlen "3571";
3	ensembl	exon	147919243	147919330	0	-	.	gene_id "ENSRNOG00000004777"; gene_version "9"; transcript_id "ENSRNOT00000034487"; transcript_version "7"; exon_number "11"; gene_name "Esf1"; gene_source "ensembl"; gene_biotype "protein_coding"; transcript_name "Esf1-201"; transcript_source "ensembl"; transcript_biotype "protein_coding"; exon_id "ENSRNOE00000341516"; exon_version "1"; tag "Ensembl_canonical";
3	ensembl	CDS	147919243	147919330	0	-	0	gene_id "ENSRNOG00000004777"; gene_version "9"; transcript_id "ENSRNOT00000034487"; transcript_version "7"; exon_number "11"; gene_name "Esf1"; gene_source "ensembl"; gene_biotype "protein_coding"; transcript_name "Esf1-201"; transcript_source "ensembl"; transcript_biotype "protein_coding"; protein_id "ENSRNOP00000037915"; protein_version "4"; tag "Ensembl_canonical";
3	ENSEMBL114_rn	exon	147919243	147919330	192.143765933002	-	.	gene_id "ENSRNOG00000004777"; transcript_id "ENSRNOG00000004777_tx_1"; exon_id "3_147919243_147919330_-"; exonnum "11"; txlen "3514";
3	ENSEMBL114_rn	exon	147919243	147919330	134.134710882787	-	.	gene_id "ENSRNOG00000004777"; transcript_id "ENSRNOG00000004777_tx_2"; exon_id "3_147919243_147919330_-"; exonnum "11"; txlen "3373";
3	ENSEMBL114_rn	exon	147919243	147919330	6.48655696947287	-	.	gene_id "ENSRNOG00000004777"; transcript_id "ENSRNOG00000004777_tx_3"; exon_id "3_147919243_147919330_-"; exonnum "12"; txlen "3712";
3	ENSEMBL114_rn	exon	147919243	147919330	2.91277807132314	-	.	gene_id "ENSRNOG00000004777"; transcript_id "ENSRNOG00000004777_tx_4"; exon_id "3_147919243_147919330_-"; exonnum "12"; txlen "3571";
3	ensembl	exon	147926428	147926549	0	-	.	gene_id "ENSRNOG00000004777"; gene_version "9"; transcript_id "ENSRNOT00000034487"; transcript_version "7"; exon_number "10"; gene_name "Esf1"; gene_source "ensembl"; gene_biotype "protein_coding"; transcript_name "Esf1-201"; transcript_source "ensembl"; transcript_biotype "protein_coding"; exon_id "ENSRNOE00000340481"; exon_version "1"; tag "Ensembl_canonical";
3	ensembl	CDS	147926428	147926549	0	-	2	gene_id "ENSRNOG00000004777"; gene_version "9"; transcript_id "ENSRNOT00000034487"; transcript_version "7"; exon_number "10"; gene_name "Esf1"; gene_source "ensembl"; gene_biotype "protein_coding"; transcript_name "Esf1-201"; transcript_source "ensembl"; transcript_biotype "protein_coding"; protein_id "ENSRNOP00000037915"; protein_version "4"; tag "Ensembl_canonical";
3	ENSEMBL114_rn	exon	147926428	147926549	192.143765933002	-	.	gene_id "ENSRNOG00000004777"; transcript_id "ENSRNOG00000004777_tx_1"; exon_id "3_147926428_147926549_-"; exonnum "10"; txlen "3514";
3	ENSEMBL114_rn	exon	147926428	147926549	134.134710882787	-	.	gene_id "ENSRNOG00000004777"; transcript_id "ENSRNOG00000004777_tx_2"; exon_id "3_147926428_147926549_-"; exonnum "10"; txlen "3373";
3	ENSEMBL114_rn	exon	147926428	147926549	6.48655696947287	-	.	gene_id "ENSRNOG00000004777"; transcript_id "ENSRNOG00000004777_tx_3"; exon_id "3_147926428_147926549_-"; exonnum "11"; txlen "3712";
3	ENSEMBL114_rn	exon	147926428	147926549	2.91277807132314	-	.	gene_id "ENSRNOG00000004777"; transcript_id "ENSRNOG00000004777_tx_4"; exon_id "3_147926428_147926549_-"; exonnum "11"; txlen "3571";
3	ensembl	exon	147941891	147942049	0	-	.	gene_id "ENSRNOG00000004777"; gene_version "9"; transcript_id "ENSRNOT00000034487"; transcript_version "7"; exon_number "9"; gene_name "Esf1"; gene_source "ensembl"; gene_biotype "protein_coding"; transcript_name "Esf1-201"; transcript_source "ensembl"; transcript_biotype "protein_coding"; exon_id "ENSRNOE00000334333"; exon_version "1"; tag "Ensembl_canonical";
3	ensembl	CDS	147941891	147942049	0	-	2	gene_id "ENSRNOG00000004777"; gene_version "9"; transcript_id "ENSRNOT00000034487"; transcript_version "7"; exon_number "9"; gene_name "Esf1"; gene_source "ensembl"; gene_biotype "protein_coding"; transcript_name "Esf1-201"; transcript_source "ensembl"; transcript_biotype "protein_coding"; protein_id "ENSRNOP00000037915"; protein_version "4"; tag "Ensembl_canonical";
3	ENSEMBL114_rn	exon	147941891	147942049	192.143765933002	-	.	gene_id "ENSRNOG00000004777"; transcript_id "ENSRNOG00000004777_tx_1"; exon_id "3_147941891_147942049_-"; exonnum "9"; txlen "3514";
3	ENSEMBL114_rn	exon	147941891	147942049	134.134710882787	-	.	gene_id "ENSRNOG00000004777"; transcript_id "ENSRNOG00000004777_tx_2"; exon_id "3_147941891_147942049_-"; exonnum "9"; txlen "3373";
3	ENSEMBL114_rn	exon	147941891	147942049	6.48655696947287	-	.	gene_id "ENSRNOG00000004777"; transcript_id "ENSRNOG00000004777_tx_3"; exon_id "3_147941891_147942049_-"; exonnum "10"; txlen "3712";
3	ENSEMBL114_rn	exon	147941891	147942049	2.91277807132314	-	.	gene_id "ENSRNOG00000004777"; transcript_id "ENSRNOG00000004777_tx_4"; exon_id "3_147941891_147942049_-"; exonnum "10"; txlen "3571";
3	ensembl	exon	147946760	147946907	0	-	.	gene_id "ENSRNOG00000004777"; gene_version "9"; transcript_id "ENSRNOT00000034487"; transcript_version "7"; exon_number "8"; gene_name "Esf1"; gene_source "ensembl"; gene_biotype "protein_coding"; transcript_name "Esf1-201"; transcript_source "ensembl"; transcript_biotype "protein_coding"; exon_id "ENSRNOE00000330957"; exon_version "1"; tag "Ensembl_canonical";
3	ensembl	CDS	147946760	147946907	0	-	0	gene_id "ENSRNOG00000004777"; gene_version "9"; transcript_id "ENSRNOT00000034487"; transcript_version "7"; exon_number "8"; gene_name "Esf1"; gene_source "ensembl"; gene_biotype "protein_coding"; transcript_name "Esf1-201"; transcript_source "ensembl"; transcript_biotype "protein_coding"; protein_id "ENSRNOP00000037915"; protein_version "4"; tag "Ensembl_canonical";
3	ENSEMBL114_rn	exon	147946760	147946907	192.143765933002	-	.	gene_id "ENSRNOG00000004777"; transcript_id "ENSRNOG00000004777_tx_1"; exon_id "3_147946760_147946907_-"; exonnum "8"; txlen "3514";
3	ENSEMBL114_rn	exon	147946760	147946907	134.134710882787	-	.	gene_id "ENSRNOG00000004777"; transcript_id "ENSRNOG00000004777_tx_2"; exon_id "3_147946760_147946907_-"; exonnum "8"; txlen "3373";
3	ENSEMBL114_rn	exon	147946760	147946907	6.48655696947287	-	.	gene_id "ENSRNOG00000004777"; transcript_id "ENSRNOG00000004777_tx_3"; exon_id "3_147946760_147946907_-"; exonnum "9"; txlen "3712";
3	ENSEMBL114_rn	exon	147946760	147946907	2.91277807132314	-	.	gene_id "ENSRNOG00000004777"; transcript_id "ENSRNOG00000004777_tx_4"; exon_id "3_147946760_147946907_-"; exonnum "9"; txlen "3571";
3	ensembl	exon	147948909	147949023	0	-	.	gene_id "ENSRNOG00000004777"; gene_version "9"; transcript_id "ENSRNOT00000034487"; transcript_version "7"; exon_number "7"; gene_name "Esf1"; gene_source "ensembl"; gene_biotype "protein_coding"; transcript_name "Esf1-201"; transcript_source "ensembl"; transcript_biotype "protein_coding"; exon_id "ENSRNOE00000332300"; exon_version "1"; tag "Ensembl_canonical";
3	ensembl	CDS	147948909	147949023	0	-	1	gene_id "ENSRNOG00000004777"; gene_version "9"; transcript_id "ENSRNOT00000034487"; transcript_version "7"; exon_number "7"; gene_name "Esf1"; gene_source "ensembl"; gene_biotype "protein_coding"; transcript_name "Esf1-201"; transcript_source "ensembl"; transcript_biotype "protein_coding"; protein_id "ENSRNOP00000037915"; protein_version "4"; tag "Ensembl_canonical";
3	ENSEMBL114_rn	exon	147948909	147949023	192.143765933002	-	.	gene_id "ENSRNOG00000004777"; transcript_id "ENSRNOG00000004777_tx_1"; exon_id "3_147948909_147949023_-"; exonnum "7"; txlen "3514";
3	ENSEMBL114_rn	exon	147948909	147949023	134.134710882787	-	.	gene_id "ENSRNOG00000004777"; transcript_id "ENSRNOG00000004777_tx_2"; exon_id "3_147948909_147949023_-"; exonnum "7"; txlen "3373";
3	ENSEMBL114_rn	exon	147948909	147949023	6.48655696947287	-	.	gene_id "ENSRNOG00000004777"; transcript_id "ENSRNOG00000004777_tx_3"; exon_id "3_147948909_147949023_-"; exonnum "8"; txlen "3712";
3	ENSEMBL114_rn	exon	147948909	147949023	2.91277807132314	-	.	gene_id "ENSRNOG00000004777"; transcript_id "ENSRNOG00000004777_tx_4"; exon_id "3_147948909_147949023_-"; exonnum "8"; txlen "3571";
3	ensembl	exon	147950007	147950159	0	-	.	gene_id "ENSRNOG00000004777"; gene_version "9"; transcript_id "ENSRNOT00000034487"; transcript_version "7"; exon_number "6"; gene_name "Esf1"; gene_source "ensembl"; gene_biotype "protein_coding"; transcript_name "Esf1-201"; transcript_source "ensembl"; transcript_biotype "protein_coding"; exon_id "ENSRNOE00000281833"; exon_version "1"; tag "Ensembl_canonical";
3	ensembl	CDS	147950007	147950159	0	-	1	gene_id "ENSRNOG00000004777"; gene_version "9"; transcript_id "ENSRNOT00000034487"; transcript_version "7"; exon_number "6"; gene_name "Esf1"; gene_source "ensembl"; gene_biotype "protein_coding"; transcript_name "Esf1-201"; transcript_source "ensembl"; transcript_biotype "protein_coding"; protein_id "ENSRNOP00000037915"; protein_version "4"; tag "Ensembl_canonical";
3	ENSEMBL114_rn	exon	147950007	147950159	192.143765933002	-	.	gene_id "ENSRNOG00000004777"; transcript_id "ENSRNOG00000004777_tx_1"; exon_id "3_147950007_147950159_-"; exonnum "6"; txlen "3514";
3	ENSEMBL114_rn	exon	147950007	147950159	134.134710882787	-	.	gene_id "ENSRNOG00000004777"; transcript_id "ENSRNOG00000004777_tx_2"; exon_id "3_147950007_147950159_-"; exonnum "6"; txlen "3373";
3	ENSEMBL114_rn	exon	147950007	147950159	6.48655696947287	-	.	gene_id "ENSRNOG00000004777"; transcript_id "ENSRNOG00000004777_tx_3"; exon_id "3_147950007_147950159_-"; exonnum "7"; txlen "3712";
3	ENSEMBL114_rn	exon	147950007	147950159	2.91277807132314	-	.	gene_id "ENSRNOG00000004777"; transcript_id "ENSRNOG00000004777_tx_4"; exon_id "3_147950007_147950159_-"; exonnum "7"; txlen "3571";
3	ensembl	exon	147950990	147951090	0	-	.	gene_id "ENSRNOG00000004777"; gene_version "9"; transcript_id "ENSRNOT00000034487"; transcript_version "7"; exon_number "5"; gene_name "Esf1"; gene_source "ensembl"; gene_biotype "protein_coding"; transcript_name "Esf1-201"; transcript_source "ensembl"; transcript_biotype "protein_coding"; exon_id "ENSRNOE00000279154"; exon_version "1"; tag "Ensembl_canonical";
3	ensembl	CDS	147950990	147951090	0	-	0	gene_id "ENSRNOG00000004777"; gene_version "9"; transcript_id "ENSRNOT00000034487"; transcript_version "7"; exon_number "5"; gene_name "Esf1"; gene_source "ensembl"; gene_biotype "protein_coding"; transcript_name "Esf1-201"; transcript_source "ensembl"; transcript_biotype "protein_coding"; protein_id "ENSRNOP00000037915"; protein_version "4"; tag "Ensembl_canonical";
3	ENSEMBL114_rn	exon	147950990	147951090	192.143765933002	-	.	gene_id "ENSRNOG00000004777"; transcript_id "ENSRNOG00000004777_tx_1"; exon_id "3_147950990_147951090_-"; exonnum "5"; txlen "3514";
3	ENSEMBL114_rn	exon	147950990	147951090	134.134710882787	-	.	gene_id "ENSRNOG00000004777"; transcript_id "ENSRNOG00000004777_tx_2"; exon_id "3_147950990_147951090_-"; exonnum "5"; txlen "3373";
3	ENSEMBL114_rn	exon	147950990	147951090	6.48655696947287	-	.	gene_id "ENSRNOG00000004777"; transcript_id "ENSRNOG00000004777_tx_3"; exon_id "3_147950990_147951090_-"; exonnum "6"; txlen "3712";
3	ENSEMBL114_rn	exon	147950990	147951090	2.91277807132314	-	.	gene_id "ENSRNOG00000004777"; transcript_id "ENSRNOG00000004777_tx_4"; exon_id "3_147950990_147951090_-"; exonnum "6"; txlen "3571";
3	ensembl	exon	147951746	147951859	0	-	.	gene_id "ENSRNOG00000004777"; gene_version "9"; transcript_id "ENSRNOT00000034487"; transcript_version "7"; exon_number "4"; gene_name "Esf1"; gene_source "ensembl"; gene_biotype "protein_coding"; transcript_name "Esf1-201"; transcript_source "ensembl"; transcript_biotype "protein_coding"; exon_id "ENSRNOE00000316237"; exon_version "1"; tag "Ensembl_canonical";
3	ensembl	CDS	147951746	147951859	0	-	0	gene_id "ENSRNOG00000004777"; gene_version "9"; transcript_id "ENSRNOT00000034487"; transcript_version "7"; exon_number "4"; gene_name "Esf1"; gene_source "ensembl"; gene_biotype "protein_coding"; transcript_name "Esf1-201"; transcript_source "ensembl"; transcript_biotype "protein_coding"; protein_id "ENSRNOP00000037915"; protein_version "4"; tag "Ensembl_canonical";
3	ENSEMBL114_rn	exon	147951746	147951859	192.143765933002	-	.	gene_id "ENSRNOG00000004777"; transcript_id "ENSRNOG00000004777_tx_1"; exon_id "3_147951746_147951859_-"; exonnum "4"; txlen "3514";
3	ENSEMBL114_rn	exon	147951746	147951859	134.134710882787	-	.	gene_id "ENSRNOG00000004777"; transcript_id "ENSRNOG00000004777_tx_2"; exon_id "3_147951746_147951859_-"; exonnum "4"; txlen "3373";
3	ENSEMBL114_rn	exon	147951746	147951859	6.48655696947287	-	.	gene_id "ENSRNOG00000004777"; transcript_id "ENSRNOG00000004777_tx_3"; exon_id "3_147951746_147951859_-"; exonnum "5"; txlen "3712";
3	ENSEMBL114_rn	exon	147951746	147951859	2.91277807132314	-	.	gene_id "ENSRNOG00000004777"; transcript_id "ENSRNOG00000004777_tx_4"; exon_id "3_147951746_147951859_-"; exonnum "5"; txlen "3571";
3	ensembl	exon	147955020	147955393	0	-	.	gene_id "ENSRNOG00000004777"; gene_version "9"; transcript_id "ENSRNOT00000034487"; transcript_version "7"; exon_number "3"; gene_name "Esf1"; gene_source "ensembl"; gene_biotype "protein_coding"; transcript_name "Esf1-201"; transcript_source "ensembl"; transcript_biotype "protein_coding"; exon_id "ENSRNOE00000310083"; exon_version "1"; tag "Ensembl_canonical";
3	ensembl	CDS	147955020	147955393	0	-	2	gene_id "ENSRNOG00000004777"; gene_version "9"; transcript_id "ENSRNOT00000034487"; transcript_version "7"; exon_number "3"; gene_name "Esf1"; gene_source "ensembl"; gene_biotype "protein_coding"; transcript_name "Esf1-201"; transcript_source "ensembl"; transcript_biotype "protein_coding"; protein_id "ENSRNOP00000037915"; protein_version "4"; tag "Ensembl_canonical";
3	ENSEMBL114_rn	exon	147955020	147955393	192.143765933002	-	.	gene_id "ENSRNOG00000004777"; transcript_id "ENSRNOG00000004777_tx_1"; exon_id "3_147955020_147955393_-"; exonnum "3"; txlen "3514";
3	ENSEMBL114_rn	exon	147955020	147955393	134.134710882787	-	.	gene_id "ENSRNOG00000004777"; transcript_id "ENSRNOG00000004777_tx_2"; exon_id "3_147955020_147955393_-"; exonnum "3"; txlen "3373";
3	ENSEMBL114_rn	exon	147955020	147955393	6.48655696947287	-	.	gene_id "ENSRNOG00000004777"; transcript_id "ENSRNOG00000004777_tx_3"; exon_id "3_147955020_147955393_-"; exonnum "4"; txlen "3712";
3	ENSEMBL114_rn	exon	147955020	147955393	2.91277807132314	-	.	gene_id "ENSRNOG00000004777"; transcript_id "ENSRNOG00000004777_tx_4"; exon_id "3_147955020_147955393_-"; exonnum "4"; txlen "3571";
3	ensembl	CDS	147958781	147959417	0	-	0	gene_id "ENSRNOG00000004777"; gene_version "9"; transcript_id "ENSRNOT00000034487"; transcript_version "7"; exon_number "2"; gene_name "Esf1"; gene_source "ensembl"; gene_biotype "protein_coding"; transcript_name "Esf1-201"; transcript_source "ensembl"; transcript_biotype "protein_coding"; protein_id "ENSRNOP00000037915"; protein_version "4"; tag "Ensembl_canonical";
3	ensembl	exon	147958781	147959458	0	-	.	gene_id "ENSRNOG00000004777"; gene_version "9"; transcript_id "ENSRNOT00000034487"; transcript_version "7"; exon_number "2"; gene_name "Esf1"; gene_source "ensembl"; gene_biotype "protein_coding"; transcript_name "Esf1-201"; transcript_source "ensembl"; transcript_biotype "protein_coding"; exon_id "ENSRNOE00000346073"; exon_version "2"; tag "Ensembl_canonical";
3	ENSEMBL114_rn	exon	147958781	147959458	192.143765933002	-	.	gene_id "ENSRNOG00000004777"; transcript_id "ENSRNOG00000004777_tx_1"; exon_id "3_147958781_147959458_-"; exonnum "2"; txlen "3514";
3	ENSEMBL114_rn	exon	147958781	147959458	134.134710882787	-	.	gene_id "ENSRNOG00000004777"; transcript_id "ENSRNOG00000004777_tx_2"; exon_id "3_147958781_147959458_-"; exonnum "2"; txlen "3373";
3	ENSEMBL114_rn	exon	147958781	147959458	6.48655696947287	-	.	gene_id "ENSRNOG00000004777"; transcript_id "ENSRNOG00000004777_tx_3"; exon_id "3_147958781_147959458_-"; exonnum "3"; txlen "3712";
3	ENSEMBL114_rn	exon	147958781	147959458	2.91277807132314	-	.	gene_id "ENSRNOG00000004777"; transcript_id "ENSRNOG00000004777_tx_4"; exon_id "3_147958781_147959458_-"; exonnum "3"; txlen "3571";
3	ensembl	start_codon	147959415	147959417	0	-	0	gene_id "ENSRNOG00000004777"; gene_version "9"; transcript_id "ENSRNOT00000034487"; transcript_version "7"; exon_number "2"; gene_name "Esf1"; gene_source "ensembl"; gene_biotype "protein_coding"; transcript_name "Esf1-201"; transcript_source "ensembl"; transcript_biotype "protein_coding"; tag "Ensembl_canonical";
3	ensembl	five_prime_utr	147959418	147959458	0	-	.	gene_id "ENSRNOG00000004777"; gene_version "9"; transcript_id "ENSRNOT00000034487"; transcript_version "7"; gene_name "Esf1"; gene_source "ensembl"; gene_biotype "protein_coding"; transcript_name "Esf1-201"; transcript_source "ensembl"; transcript_biotype "protein_coding"; tag "Ensembl_canonical";
3	sraer114_mid	exon	147960016	147960213	6.48655696947287	-	.	gene_id "ENSRNOG00000004777"; transcript_id "ENSRNOG00000004777_tx_3"; exon_id "3_147960016_147960213_-"; exonnum "2"; txlen "3712";
3	sraer114_mid	exon	147960016	147960213	2.91277807132314	-	.	gene_id "ENSRNOG00000004777"; transcript_id "ENSRNOG00000004777_tx_4"; exon_id "3_147960016_147960213_-"; exonnum "2"; txlen "3571";
3	sraer114_ss	exon	147961290	147961483	192.143765933002	-	.	gene_id "ENSRNOG00000004777"; transcript_id "ENSRNOG00000004777_tx_1"; exon_id "3_147961290_147961483_-"; exonnum "1"; txlen "3514";
3	sraer114_ss	exon	147961290	147961483	6.48655696947287	-	.	gene_id "ENSRNOG00000004777"; transcript_id "ENSRNOG00000004777_tx_3"; exon_id "3_147961290_147961483_-"; exonnum "1"; txlen "3712";
3	ensembl	exon	147961402	147961485	0	-	.	gene_id "ENSRNOG00000004777"; gene_version "9"; transcript_id "ENSRNOT00000034487"; transcript_version "7"; exon_number "1"; gene_name "Esf1"; gene_source "ensembl"; gene_biotype "protein_coding"; transcript_name "Esf1-201"; transcript_source "ensembl"; transcript_biotype "protein_coding"; exon_id "ENSRNOE00000808976"; exon_version "1"; tag "Ensembl_canonical";
3	ensembl	five_prime_utr	147961402	147961485	0	-	.	gene_id "ENSRNOG00000004777"; gene_version "9"; transcript_id "ENSRNOT00000034487"; transcript_version "7"; gene_name "Esf1"; gene_source "ensembl"; gene_biotype "protein_coding"; transcript_name "Esf1-201"; transcript_source "ensembl"; transcript_biotype "protein_coding"; tag "Ensembl_canonical";
3	sraer114_ss	exon	147961442	147961494	134.134710882787	-	.	gene_id "ENSRNOG00000004777"; transcript_id "ENSRNOG00000004777_tx_2"; exon_id "3_147961442_147961494_-"; exonnum "1"; txlen "3373";
3	sraer114_ss	exon	147961442	147961494	2.91277807132314	-	.	gene_id "ENSRNOG00000004777"; transcript_id "ENSRNOG00000004777_tx_4"; exon_id "3_147961442_147961494_-"; exonnum "1"; txlen "3571";
3	ensembl	three_prime_utr	148040516	148040699	0	-	.	gene_id "ENSRNOG00000004852"; gene_version "9"; transcript_id "ENSRNOT00000081589"; transcript_version "3"; gene_name "Sel1l2"; gene_source "ensembl"; gene_biotype "protein_coding"; transcript_name "Sel1l2-202"; transcript_source "ensembl"; transcript_biotype "protein_coding"; tag "Ensembl_canonical";
3	ensembl	exon	148040516	148040822	0	-	.	gene_id "ENSRNOG00000004852"; gene_version "9"; transcript_id "ENSRNOT00000081589"; transcript_version "3"; exon_number "20"; gene_name "Sel1l2"; gene_source "ensembl"; gene_biotype "protein_coding"; transcript_name "Sel1l2-202"; transcript_source "ensembl"; transcript_biotype "protein_coding"; exon_id "ENSRNOE00000765330"; exon_version "1"; tag "Ensembl_canonical";
3	ensembl	gene	148040516	148167462	0	-	.	gene_id "ENSRNOG00000004852"; gene_version "9"; gene_name "Sel1l2"; gene_source "ensembl"; gene_biotype "protein_coding";
3	ensembl	transcript	148040516	148167462	0	-	.	gene_id "ENSRNOG00000004852"; gene_version "9"; transcript_id "ENSRNOT00000081589"; transcript_version "3"; gene_name "Sel1l2"; gene_source "ensembl"; gene_biotype "protein_coding"; transcript_name "Sel1l2-202"; transcript_source "ensembl"; transcript_biotype "protein_coding"; tag "Ensembl_canonical";
3	ensembl	three_prime_utr	148040627	148040699	0	-	.	gene_id "ENSRNOG00000004852"; gene_version "9"; transcript_id "ENSRNOT00000033562"; transcript_version "8"; gene_name "Sel1l2"; gene_source "ensembl"; gene_biotype "protein_coding"; transcript_name "Sel1l2-201"; transcript_source "ensembl"; transcript_biotype "protein_coding";
3	ensembl	exon	148040627	148040819	0	-	.	gene_id "ENSRNOG00000004852"; gene_version "9"; transcript_id "ENSRNOT00000033562"; transcript_version "8"; exon_number "20"; gene_name "Sel1l2"; gene_source "ensembl"; gene_biotype "protein_coding"; transcript_name "Sel1l2-201"; transcript_source "ensembl"; transcript_biotype "protein_coding"; exon_id "ENSRNOE00000264113"; exon_version "4";
3	ensembl	transcript	148040627	148135405	0	-	.	gene_id "ENSRNOG00000004852"; gene_version "9"; transcript_id "ENSRNOT00000033562"; transcript_version "8"; gene_name "Sel1l2"; gene_source "ensembl"; gene_biotype "protein_coding"; transcript_name "Sel1l2-201"; transcript_source "ensembl"; transcript_biotype "protein_coding";
3	ensembl	stop_codon	148040700	148040702	0	-	0	gene_id "ENSRNOG00000004852"; gene_version "9"; transcript_id "ENSRNOT00000033562"; transcript_version "8"; exon_number "20"; gene_name "Sel1l2"; gene_source "ensembl"; gene_biotype "protein_coding"; transcript_name "Sel1l2-201"; transcript_source "ensembl"; transcript_biotype "protein_coding";
3	ensembl	stop_codon	148040700	148040702	0	-	0	gene_id "ENSRNOG00000004852"; gene_version "9"; transcript_id "ENSRNOT00000081589"; transcript_version "3"; exon_number "20"; gene_name "Sel1l2"; gene_source "ensembl"; gene_biotype "protein_coding"; transcript_name "Sel1l2-202"; transcript_source "ensembl"; transcript_biotype "protein_coding"; tag "Ensembl_canonical";
3	ensembl	CDS	148040703	148040819	0	-	0	gene_id "ENSRNOG00000004852"; gene_version "9"; transcript_id "ENSRNOT00000033562"; transcript_version "8"; exon_number "20"; gene_name "Sel1l2"; gene_source "ensembl"; gene_biotype "protein_coding"; transcript_name "Sel1l2-201"; transcript_source "ensembl"; transcript_biotype "protein_coding"; protein_id "ENSRNOP00000036379"; protein_version "7";
3	ensembl	CDS	148040703	148040822	0	-	0	gene_id "ENSRNOG00000004852"; gene_version "9"; transcript_id "ENSRNOT00000081589"; transcript_version "3"; exon_number "20"; gene_name "Sel1l2"; gene_source "ensembl"; gene_biotype "protein_coding"; transcript_name "Sel1l2-202"; transcript_source "ensembl"; transcript_biotype "protein_coding"; protein_id "ENSRNOP00000072949"; protein_version "3"; tag "Ensembl_canonical";
3	ensembl	exon	148041534	148041662	0	-	.	gene_id "ENSRNOG00000004852"; gene_version "9"; transcript_id "ENSRNOT00000033562"; transcript_version "8"; exon_number "19"; gene_name "Sel1l2"; gene_source "ensembl"; gene_biotype "protein_coding"; transcript_name "Sel1l2-201"; transcript_source "ensembl"; transcript_biotype "protein_coding"; exon_id "ENSRNOE00000264120"; exon_version "1";
3	ensembl	CDS	148041534	148041662	0	-	0	gene_id "ENSRNOG00000004852"; gene_version "9"; transcript_id "ENSRNOT00000033562"; transcript_version "8"; exon_number "19"; gene_name "Sel1l2"; gene_source "ensembl"; gene_biotype "protein_coding"; transcript_name "Sel1l2-201"; transcript_source "ensembl"; transcript_biotype "protein_coding"; protein_id "ENSRNOP00000036379"; protein_version "7";
3	ensembl	exon	148041534	148041662	0	-	.	gene_id "ENSRNOG00000004852"; gene_version "9"; transcript_id "ENSRNOT00000081589"; transcript_version "3"; exon_number "19"; gene_name "Sel1l2"; gene_source "ensembl"; gene_biotype "protein_coding"; transcript_name "Sel1l2-202"; transcript_source "ensembl"; transcript_biotype "protein_coding"; exon_id "ENSRNOE00000264120"; exon_version "1"; tag "Ensembl_canonical";
3	ensembl	CDS	148041534	148041662	0	-	0	gene_id "ENSRNOG00000004852"; gene_version "9"; transcript_id "ENSRNOT00000081589"; transcript_version "3"; exon_number "19"; gene_name "Sel1l2"; gene_source "ensembl"; gene_biotype "protein_coding"; transcript_name "Sel1l2-202"; transcript_source "ensembl"; transcript_biotype "protein_coding"; protein_id "ENSRNOP00000072949"; protein_version "3"; tag "Ensembl_canonical";
3	ensembl	exon	148047840	148048012	0	-	.	gene_id "ENSRNOG00000004852"; gene_version "9"; transcript_id "ENSRNOT00000033562"; transcript_version "8"; exon_number "18"; gene_name "Sel1l2"; gene_source "ensembl"; gene_biotype "protein_coding"; transcript_name "Sel1l2-201"; transcript_source "ensembl"; transcript_biotype "protein_coding"; exon_id "ENSRNOE00000264167"; exon_version "1";
3	ensembl	CDS	148047840	148048012	0	-	2	gene_id "ENSRNOG00000004852"; gene_version "9"; transcript_id "ENSRNOT00000033562"; transcript_version "8"; exon_number "18"; gene_name "Sel1l2"; gene_source "ensembl"; gene_biotype "protein_coding"; transcript_name "Sel1l2-201"; transcript_source "ensembl"; transcript_biotype "protein_coding"; protein_id "ENSRNOP00000036379"; protein_version "7";
3	ensembl	exon	148047840	148048012	0	-	.	gene_id "ENSRNOG00000004852"; gene_version "9"; transcript_id "ENSRNOT00000081589"; transcript_version "3"; exon_number "18"; gene_name "Sel1l2"; gene_source "ensembl"; gene_biotype "protein_coding"; transcript_name "Sel1l2-202"; transcript_source "ensembl"; transcript_biotype "protein_coding"; exon_id "ENSRNOE00000264167"; exon_version "1"; tag "Ensembl_canonical";
3	ensembl	CDS	148047840	148048012	0	-	2	gene_id "ENSRNOG00000004852"; gene_version "9"; transcript_id "ENSRNOT00000081589"; transcript_version "3"; exon_number "18"; gene_name "Sel1l2"; gene_source "ensembl"; gene_biotype "protein_coding"; transcript_name "Sel1l2-202"; transcript_source "ensembl"; transcript_biotype "protein_coding"; protein_id "ENSRNOP00000072949"; protein_version "3"; tag "Ensembl_canonical";
3	ensembl	exon	148050809	148050883	0	-	.	gene_id "ENSRNOG00000004852"; gene_version "9"; transcript_id "ENSRNOT00000033562"; transcript_version "8"; exon_number "17"; gene_name "Sel1l2"; gene_source "ensembl"; gene_biotype "protein_coding"; transcript_name "Sel1l2-201"; transcript_source "ensembl"; transcript_biotype "protein_coding"; exon_id "ENSRNOE00000264172"; exon_version "1";
3	ensembl	CDS	148050809	148050883	0	-	2	gene_id "ENSRNOG00000004852"; gene_version "9"; transcript_id "ENSRNOT00000033562"; transcript_version "8"; exon_number "17"; gene_name "Sel1l2"; gene_source "ensembl"; gene_biotype "protein_coding"; transcript_name "Sel1l2-201"; transcript_source "ensembl"; transcript_biotype "protein_coding"; protein_id "ENSRNOP00000036379"; protein_version "7";
3	ensembl	exon	148050809	148050883	0	-	.	gene_id "ENSRNOG00000004852"; gene_version "9"; transcript_id "ENSRNOT00000081589"; transcript_version "3"; exon_number "17"; gene_name "Sel1l2"; gene_source "ensembl"; gene_biotype "protein_coding"; transcript_name "Sel1l2-202"; transcript_source "ensembl"; transcript_biotype "protein_coding"; exon_id "ENSRNOE00000264172"; exon_version "1"; tag "Ensembl_canonical";
3	ensembl	CDS	148050809	148050883	0	-	2	gene_id "ENSRNOG00000004852"; gene_version "9"; transcript_id "ENSRNOT00000081589"; transcript_version "3"; exon_number "17"; gene_name "Sel1l2"; gene_source "ensembl"; gene_biotype "protein_coding"; transcript_name "Sel1l2-202"; transcript_source "ensembl"; transcript_biotype "protein_coding"; protein_id "ENSRNOP00000072949"; protein_version "3"; tag "Ensembl_canonical";
3	ensembl	exon	148050998	148051163	0	-	.	gene_id "ENSRNOG00000004852"; gene_version "9"; transcript_id "ENSRNOT00000033562"; transcript_version "8"; exon_number "16"; gene_name "Sel1l2"; gene_source "ensembl"; gene_biotype "protein_coding"; transcript_name "Sel1l2-201"; transcript_source "ensembl"; transcript_biotype "protein_coding"; exon_id "ENSRNOE00000264182"; exon_version "1";
3	ensembl	CDS	148050998	148051163	0	-	0	gene_id "ENSRNOG00000004852"; gene_version "9"; transcript_id "ENSRNOT00000033562"; transcript_version "8"; exon_number "16"; gene_name "Sel1l2"; gene_source "ensembl"; gene_biotype "protein_coding"; transcript_name "Sel1l2-201"; transcript_source "ensembl"; transcript_biotype "protein_coding"; protein_id "ENSRNOP00000036379"; protein_version "7";
3	ensembl	exon	148050998	148051163	0	-	.	gene_id "ENSRNOG00000004852"; gene_version "9"; transcript_id "ENSRNOT00000081589"; transcript_version "3"; exon_number "16"; gene_name "Sel1l2"; gene_source "ensembl"; gene_biotype "protein_coding"; transcript_name "Sel1l2-202"; transcript_source "ensembl"; transcript_biotype "protein_coding"; exon_id "ENSRNOE00000264182"; exon_version "1"; tag "Ensembl_canonical";
3	ensembl	CDS	148050998	148051163	0	-	0	gene_id "ENSRNOG00000004852"; gene_version "9"; transcript_id "ENSRNOT00000081589"; transcript_version "3"; exon_number "16"; gene_name "Sel1l2"; gene_source "ensembl"; gene_biotype "protein_coding"; transcript_name "Sel1l2-202"; transcript_source "ensembl"; transcript_biotype "protein_coding"; protein_id "ENSRNOP00000072949"; protein_version "3"; tag "Ensembl_canonical";
3	ensembl	exon	148052204	148052352	0	-	.	gene_id "ENSRNOG00000004852"; gene_version "9"; transcript_id "ENSRNOT00000033562"; transcript_version "8"; exon_number "15"; gene_name "Sel1l2"; gene_source "ensembl"; gene_biotype "protein_coding"; transcript_name "Sel1l2-201"; transcript_source "ensembl"; transcript_biotype "protein_coding"; exon_id "ENSRNOE00000264185"; exon_version "1";
3	ensembl	CDS	148052204	148052352	0	-	2	gene_id "ENSRNOG00000004852"; gene_version "9"; transcript_id "ENSRNOT00000033562"; transcript_version "8"; exon_number "15"; gene_name "Sel1l2"; gene_source "ensembl"; gene_biotype "protein_coding"; transcript_name "Sel1l2-201"; transcript_source "ensembl"; transcript_biotype "protein_coding"; protein_id "ENSRNOP00000036379"; protein_version "7";
3	ensembl	exon	148052204	148052352	0	-	.	gene_id "ENSRNOG00000004852"; gene_version "9"; transcript_id "ENSRNOT00000081589"; transcript_version "3"; exon_number "15"; gene_name "Sel1l2"; gene_source "ensembl"; gene_biotype "protein_coding"; transcript_name "Sel1l2-202"; transcript_source "ensembl"; transcript_biotype "protein_coding"; exon_id "ENSRNOE00000264185"; exon_version "1"; tag "Ensembl_canonical";
3	ensembl	CDS	148052204	148052352	0	-	2	gene_id "ENSRNOG00000004852"; gene_version "9"; transcript_id "ENSRNOT00000081589"; transcript_version "3"; exon_number "15"; gene_name "Sel1l2"; gene_source "ensembl"; gene_biotype "protein_coding"; transcript_name "Sel1l2-202"; transcript_source "ensembl"; transcript_biotype "protein_coding"; protein_id "ENSRNOP00000072949"; protein_version "3"; tag "Ensembl_canonical";
3	ensembl	exon	148054799	148054886	0	-	.	gene_id "ENSRNOG00000004852"; gene_version "9"; transcript_id "ENSRNOT00000033562"; transcript_version "8"; exon_number "14"; gene_name "Sel1l2"; gene_source "ensembl"; gene_biotype "protein_coding"; transcript_name "Sel1l2-201"; transcript_source "ensembl"; transcript_biotype "protein_coding"; exon_id "ENSRNOE00000264126"; exon_version "1";
3	ensembl	CDS	148054799	148054886	0	-	0	gene_id "ENSRNOG00000004852"; gene_version "9"; transcript_id "ENSRNOT00000033562"; transcript_version "8"; exon_number "14"; gene_name "Sel1l2"; gene_source "ensembl"; gene_biotype "protein_coding"; transcript_name "Sel1l2-201"; transcript_source "ensembl"; transcript_biotype "protein_coding"; protein_id "ENSRNOP00000036379"; protein_version "7";
3	ensembl	exon	148054799	148054886	0	-	.	gene_id "ENSRNOG00000004852"; gene_version "9"; transcript_id "ENSRNOT00000081589"; transcript_version "3"; exon_number "14"; gene_name "Sel1l2"; gene_source "ensembl"; gene_biotype "protein_coding"; transcript_name "Sel1l2-202"; transcript_source "ensembl"; transcript_biotype "protein_coding"; exon_id "ENSRNOE00000264126"; exon_version "1"; tag "Ensembl_canonical";
3	ensembl	CDS	148054799	148054886	0	-	0	gene_id "ENSRNOG00000004852"; gene_version "9"; transcript_id "ENSRNOT00000081589"; transcript_version "3"; exon_number "14"; gene_name "Sel1l2"; gene_source "ensembl"; gene_biotype "protein_coding"; transcript_name "Sel1l2-202"; transcript_source "ensembl"; transcript_biotype "protein_coding"; protein_id "ENSRNOP00000072949"; protein_version "3"; tag "Ensembl_canonical";
3	ensembl	exon	148055421	148055483	0	-	.	gene_id "ENSRNOG00000004852"; gene_version "9"; transcript_id "ENSRNOT00000033562"; transcript_version "8"; exon_number "13"; gene_name "Sel1l2"; gene_source "ensembl"; gene_biotype "protein_coding"; transcript_name "Sel1l2-201"; transcript_source "ensembl"; transcript_biotype "protein_coding"; exon_id "ENSRNOE00000264133"; exon_version "1";
3	ensembl	CDS	148055421	148055483	0	-	0	gene_id "ENSRNOG00000004852"; gene_version "9"; transcript_id "ENSRNOT00000033562"; transcript_version "8"; exon_number "13"; gene_name "Sel1l2"; gene_source "ensembl"; gene_biotype "protein_coding"; transcript_name "Sel1l2-201"; transcript_source "ensembl"; transcript_biotype "protein_coding"; protein_id "ENSRNOP00000036379"; protein_version "7";
3	ensembl	exon	148055421	148055483	0	-	.	gene_id "ENSRNOG00000004852"; gene_version "9"; transcript_id "ENSRNOT00000081589"; transcript_version "3"; exon_number "13"; gene_name "Sel1l2"; gene_source "ensembl"; gene_biotype "protein_coding"; transcript_name "Sel1l2-202"; transcript_source "ensembl"; transcript_biotype "protein_coding"; exon_id "ENSRNOE00000264133"; exon_version "1"; tag "Ensembl_canonical";
3	ensembl	CDS	148055421	148055483	0	-	0	gene_id "ENSRNOG00000004852"; gene_version "9"; transcript_id "ENSRNOT00000081589"; transcript_version "3"; exon_number "13"; gene_name "Sel1l2"; gene_source "ensembl"; gene_biotype "protein_coding"; transcript_name "Sel1l2-202"; transcript_source "ensembl"; transcript_biotype "protein_coding"; protein_id "ENSRNOP00000072949"; protein_version "3"; tag "Ensembl_canonical";
3	ensembl	exon	148062115	148062192	0	-	.	gene_id "ENSRNOG00000004852"; gene_version "9"; transcript_id "ENSRNOT00000033562"; transcript_version "8"; exon_number "12"; gene_name "Sel1l2"; gene_source "ensembl"; gene_biotype "protein_coding"; transcript_name "Sel1l2-201"; transcript_source "ensembl"; transcript_biotype "protein_coding"; exon_id "ENSRNOE00000264139"; exon_version "1";
3	ensembl	CDS	148062115	148062192	0	-	0	gene_id "ENSRNOG00000004852"; gene_version "9"; transcript_id "ENSRNOT00000033562"; transcript_version "8"; exon_number "12"; gene_name "Sel1l2"; gene_source "ensembl"; gene_biotype "protein_coding"; transcript_name "Sel1l2-201"; transcript_source "ensembl"; transcript_biotype "protein_coding"; protein_id "ENSRNOP00000036379"; protein_version "7";
3	ensembl	exon	148062115	148062192	0	-	.	gene_id "ENSRNOG00000004852"; gene_version "9"; transcript_id "ENSRNOT00000081589"; transcript_version "3"; exon_number "12"; gene_name "Sel1l2"; gene_source "ensembl"; gene_biotype "protein_coding"; transcript_name "Sel1l2-202"; transcript_source "ensembl"; transcript_biotype "protein_coding"; exon_id "ENSRNOE00000264139"; exon_version "1"; tag "Ensembl_canonical";
3	ensembl	CDS	148062115	148062192	0	-	0	gene_id "ENSRNOG00000004852"; gene_version "9"; transcript_id "ENSRNOT00000081589"; transcript_version "3"; exon_number "12"; gene_name "Sel1l2"; gene_source "ensembl"; gene_biotype "protein_coding"; transcript_name "Sel1l2-202"; transcript_source "ensembl"; transcript_biotype "protein_coding"; protein_id "ENSRNOP00000072949"; protein_version "3"; tag "Ensembl_canonical";
3	ensembl	exon	148063592	148063660	0	-	.	gene_id "ENSRNOG00000004852"; gene_version "9"; transcript_id "ENSRNOT00000033562"; transcript_version "8"; exon_number "11"; gene_name "Sel1l2"; gene_source "ensembl"; gene_biotype "protein_coding"; transcript_name "Sel1l2-201"; transcript_source "ensembl"; transcript_biotype "protein_coding"; exon_id "ENSRNOE00000264210"; exon_version "1";
3	ensembl	CDS	148063592	148063660	0	-	0	gene_id "ENSRNOG00000004852"; gene_version "9"; transcript_id "ENSRNOT00000033562"; transcript_version "8"; exon_number "11"; gene_name "Sel1l2"; gene_source "ensembl"; gene_biotype "protein_coding"; transcript_name "Sel1l2-201"; transcript_source "ensembl"; transcript_biotype "protein_coding"; protein_id "ENSRNOP00000036379"; protein_version "7";
3	ensembl	exon	148063592	148063660	0	-	.	gene_id "ENSRNOG00000004852"; gene_version "9"; transcript_id "ENSRNOT00000081589"; transcript_version "3"; exon_number "11"; gene_name "Sel1l2"; gene_source "ensembl"; gene_biotype "protein_coding"; transcript_name "Sel1l2-202"; transcript_source "ensembl"; transcript_biotype "protein_coding"; exon_id "ENSRNOE00000264210"; exon_version "1"; tag "Ensembl_canonical";
3	ensembl	CDS	148063592	148063660	0	-	0	gene_id "ENSRNOG00000004852"; gene_version "9"; transcript_id "ENSRNOT00000081589"; transcript_version "3"; exon_number "11"; gene_name "Sel1l2"; gene_source "ensembl"; gene_biotype "protein_coding"; transcript_name "Sel1l2-202"; transcript_source "ensembl"; transcript_biotype "protein_coding"; protein_id "ENSRNOP00000072949"; protein_version "3"; tag "Ensembl_canonical";
3	ensembl	exon	148071536	148071592	0	-	.	gene_id "ENSRNOG00000004852"; gene_version "9"; transcript_id "ENSRNOT00000033562"; transcript_version "8"; exon_number "10"; gene_name "Sel1l2"; gene_source "ensembl"; gene_biotype "protein_coding"; transcript_name "Sel1l2-201"; transcript_source "ensembl"; transcript_biotype "protein_coding"; exon_id "ENSRNOE00000264215"; exon_version "1";
3	ensembl	CDS	148071536	148071592	0	-	0	gene_id "ENSRNOG00000004852"; gene_version "9"; transcript_id "ENSRNOT00000033562"; transcript_version "8"; exon_number "10"; gene_name "Sel1l2"; gene_source "ensembl"; gene_biotype "protein_coding"; transcript_name "Sel1l2-201"; transcript_source "ensembl"; transcript_biotype "protein_coding"; protein_id "ENSRNOP00000036379"; protein_version "7";
3	ensembl	exon	148071536	148071592	0	-	.	gene_id "ENSRNOG00000004852"; gene_version "9"; transcript_id "ENSRNOT00000081589"; transcript_version "3"; exon_number "10"; gene_name "Sel1l2"; gene_source "ensembl"; gene_biotype "protein_coding"; transcript_name "Sel1l2-202"; transcript_source "ensembl"; transcript_biotype "protein_coding"; exon_id "ENSRNOE00000264215"; exon_version "1"; tag "Ensembl_canonical";
3	ensembl	CDS	148071536	148071592	0	-	0	gene_id "ENSRNOG00000004852"; gene_version "9"; transcript_id "ENSRNOT00000081589"; transcript_version "3"; exon_number "10"; gene_name "Sel1l2"; gene_source "ensembl"; gene_biotype "protein_coding"; transcript_name "Sel1l2-202"; transcript_source "ensembl"; transcript_biotype "protein_coding"; protein_id "ENSRNOP00000072949"; protein_version "3"; tag "Ensembl_canonical";
3	ensembl	exon	148072243	148072397	0	-	.	gene_id "ENSRNOG00000004852"; gene_version "9"; transcript_id "ENSRNOT00000033562"; transcript_version "8"; exon_number "9"; gene_name "Sel1l2"; gene_source "ensembl"; gene_biotype "protein_coding"; transcript_name "Sel1l2-201"; transcript_source "ensembl"; transcript_biotype "protein_coding"; exon_id "ENSRNOE00000264221"; exon_version "1";
3	ensembl	CDS	148072243	148072397	0	-	2	gene_id "ENSRNOG00000004852"; gene_version "9"; transcript_id "ENSRNOT00000033562"; transcript_version "8"; exon_number "9"; gene_name "Sel1l2"; gene_source "ensembl"; gene_biotype "protein_coding"; transcript_name "Sel1l2-201"; transcript_source "ensembl"; transcript_biotype "protein_coding"; protein_id "ENSRNOP00000036379"; protein_version "7";
3	ensembl	exon	148072243	148072397	0	-	.	gene_id "ENSRNOG00000004852"; gene_version "9"; transcript_id "ENSRNOT00000081589"; transcript_version "3"; exon_number "9"; gene_name "Sel1l2"; gene_source "ensembl"; gene_biotype "protein_coding"; transcript_name "Sel1l2-202"; transcript_source "ensembl"; transcript_biotype "protein_coding"; exon_id "ENSRNOE00000264221"; exon_version "1"; tag "Ensembl_canonical";
3	ensembl	CDS	148072243	148072397	0	-	2	gene_id "ENSRNOG00000004852"; gene_version "9"; transcript_id "ENSRNOT00000081589"; transcript_version "3"; exon_number "9"; gene_name "Sel1l2"; gene_source "ensembl"; gene_biotype "protein_coding"; transcript_name "Sel1l2-202"; transcript_source "ensembl"; transcript_biotype "protein_coding"; protein_id "ENSRNOP00000072949"; protein_version "3"; tag "Ensembl_canonical";
3	ensembl	exon	148074481	148074562	0	-	.	gene_id "ENSRNOG00000004852"; gene_version "9"; transcript_id "ENSRNOT00000033562"; transcript_version "8"; exon_number "8"; gene_name "Sel1l2"; gene_source "ensembl"; gene_biotype "protein_coding"; transcript_name "Sel1l2-201"; transcript_source "ensembl"; transcript_biotype "protein_coding"; exon_id "ENSRNOE00000264224"; exon_version "1";
3	ensembl	CDS	148074481	148074562	0	-	0	gene_id "ENSRNOG00000004852"; gene_version "9"; transcript_id "ENSRNOT00000033562"; transcript_version "8"; exon_number "8"; gene_name "Sel1l2"; gene_source "ensembl"; gene_biotype "protein_coding"; transcript_name "Sel1l2-201"; transcript_source "ensembl"; transcript_biotype "protein_coding"; protein_id "ENSRNOP00000036379"; protein_version "7";
3	ensembl	exon	148074481	148074562	0	-	.	gene_id "ENSRNOG00000004852"; gene_version "9"; transcript_id "ENSRNOT00000081589"; transcript_version "3"; exon_number "8"; gene_name "Sel1l2"; gene_source "ensembl"; gene_biotype "protein_coding"; transcript_name "Sel1l2-202"; transcript_source "ensembl"; transcript_biotype "protein_coding"; exon_id "ENSRNOE00000264224"; exon_version "1"; tag "Ensembl_canonical";
3	ensembl	CDS	148074481	148074562	0	-	0	gene_id "ENSRNOG00000004852"; gene_version "9"; transcript_id "ENSRNOT00000081589"; transcript_version "3"; exon_number "8"; gene_name "Sel1l2"; gene_source "ensembl"; gene_biotype "protein_coding"; transcript_name "Sel1l2-202"; transcript_source "ensembl"; transcript_biotype "protein_coding"; protein_id "ENSRNOP00000072949"; protein_version "3"; tag "Ensembl_canonical";
3	ensembl	exon	148074649	148074708	0	-	.	gene_id "ENSRNOG00000004852"; gene_version "9"; transcript_id "ENSRNOT00000033562"; transcript_version "8"; exon_number "7"; gene_name "Sel1l2"; gene_source "ensembl"; gene_biotype "protein_coding"; transcript_name "Sel1l2-201"; transcript_source "ensembl"; transcript_biotype "protein_coding"; exon_id "ENSRNOE00000264230"; exon_version "1";
3	ensembl	CDS	148074649	148074708	0	-	0	gene_id "ENSRNOG00000004852"; gene_version "9"; transcript_id "ENSRNOT00000033562"; transcript_version "8"; exon_number "7"; gene_name "Sel1l2"; gene_source "ensembl"; gene_biotype "protein_coding"; transcript_name "Sel1l2-201"; transcript_source "ensembl"; transcript_biotype "protein_coding"; protein_id "ENSRNOP00000036379"; protein_version "7";
3	ensembl	exon	148074649	148074708	0	-	.	gene_id "ENSRNOG00000004852"; gene_version "9"; transcript_id "ENSRNOT00000081589"; transcript_version "3"; exon_number "7"; gene_name "Sel1l2"; gene_source "ensembl"; gene_biotype "protein_coding"; transcript_name "Sel1l2-202"; transcript_source "ensembl"; transcript_biotype "protein_coding"; exon_id "ENSRNOE00000264230"; exon_version "1"; tag "Ensembl_canonical";
3	ensembl	CDS	148074649	148074708	0	-	0	gene_id "ENSRNOG00000004852"; gene_version "9"; transcript_id "ENSRNOT00000081589"; transcript_version "3"; exon_number "7"; gene_name "Sel1l2"; gene_source "ensembl"; gene_biotype "protein_coding"; transcript_name "Sel1l2-202"; transcript_source "ensembl"; transcript_biotype "protein_coding"; protein_id "ENSRNOP00000072949"; protein_version "3"; tag "Ensembl_canonical";
3	ensembl	exon	148075130	148075183	0	-	.	gene_id "ENSRNOG00000004852"; gene_version "9"; transcript_id "ENSRNOT00000033562"; transcript_version "8"; exon_number "6"; gene_name "Sel1l2"; gene_source "ensembl"; gene_biotype "protein_coding"; transcript_name "Sel1l2-201"; transcript_source "ensembl"; transcript_biotype "protein_coding"; exon_id "ENSRNOE00000264243"; exon_version "1";
3	ensembl	CDS	148075130	148075183	0	-	0	gene_id "ENSRNOG00000004852"; gene_version "9"; transcript_id "ENSRNOT00000033562"; transcript_version "8"; exon_number "6"; gene_name "Sel1l2"; gene_source "ensembl"; gene_biotype "protein_coding"; transcript_name "Sel1l2-201"; transcript_source "ensembl"; transcript_biotype "protein_coding"; protein_id "ENSRNOP00000036379"; protein_version "7";
3	ensembl	exon	148075130	148075183	0	-	.	gene_id "ENSRNOG00000004852"; gene_version "9"; transcript_id "ENSRNOT00000081589"; transcript_version "3"; exon_number "6"; gene_name "Sel1l2"; gene_source "ensembl"; gene_biotype "protein_coding"; transcript_name "Sel1l2-202"; transcript_source "ensembl"; transcript_biotype "protein_coding"; exon_id "ENSRNOE00000264243"; exon_version "1"; tag "Ensembl_canonical";
3	ensembl	CDS	148075130	148075183	0	-	0	gene_id "ENSRNOG00000004852"; gene_version "9"; transcript_id "ENSRNOT00000081589"; transcript_version "3"; exon_number "6"; gene_name "Sel1l2"; gene_source "ensembl"; gene_biotype "protein_coding"; transcript_name "Sel1l2-202"; transcript_source "ensembl"; transcript_biotype "protein_coding"; protein_id "ENSRNOP00000072949"; protein_version "3"; tag "Ensembl_canonical";
3	ensembl	exon	148082820	148082982	0	-	.	gene_id "ENSRNOG00000004852"; gene_version "9"; transcript_id "ENSRNOT00000033562"; transcript_version "8"; exon_number "5"; gene_name "Sel1l2"; gene_source "ensembl"; gene_biotype "protein_coding"; transcript_name "Sel1l2-201"; transcript_source "ensembl"; transcript_biotype "protein_coding"; exon_id "ENSRNOE00000331383"; exon_version "1";
3	ensembl	CDS	148082820	148082982	0	-	1	gene_id "ENSRNOG00000004852"; gene_version "9"; transcript_id "ENSRNOT00000033562"; transcript_version "8"; exon_number "5"; gene_name "Sel1l2"; gene_source "ensembl"; gene_biotype "protein_coding"; transcript_name "Sel1l2-201"; transcript_source "ensembl"; transcript_biotype "protein_coding"; protein_id "ENSRNOP00000036379"; protein_version "7";
3	ensembl	exon	148082820	148082982	0	-	.	gene_id "ENSRNOG00000004852"; gene_version "9"; transcript_id "ENSRNOT00000081589"; transcript_version "3"; exon_number "5"; gene_name "Sel1l2"; gene_source "ensembl"; gene_biotype "protein_coding"; transcript_name "Sel1l2-202"; transcript_source "ensembl"; transcript_biotype "protein_coding"; exon_id "ENSRNOE00000331383"; exon_version "1"; tag "Ensembl_canonical";
3	ensembl	CDS	148082820	148082982	0	-	1	gene_id "ENSRNOG00000004852"; gene_version "9"; transcript_id "ENSRNOT00000081589"; transcript_version "3"; exon_number "5"; gene_name "Sel1l2"; gene_source "ensembl"; gene_biotype "protein_coding"; transcript_name "Sel1l2-202"; transcript_source "ensembl"; transcript_biotype "protein_coding"; protein_id "ENSRNOP00000072949"; protein_version "3"; tag "Ensembl_canonical";
3	ensembl	exon	148097668	148097770	0	-	.	gene_id "ENSRNOG00000004852"; gene_version "9"; transcript_id "ENSRNOT00000033562"; transcript_version "8"; exon_number "4"; gene_name "Sel1l2"; gene_source "ensembl"; gene_biotype "protein_coding"; transcript_name "Sel1l2-201"; transcript_source "ensembl"; transcript_biotype "protein_coding"; exon_id "ENSRNOE00000264107"; exon_version "5";
3	ensembl	CDS	148097668	148097770	0	-	2	gene_id "ENSRNOG00000004852"; gene_version "9"; transcript_id "ENSRNOT00000033562"; transcript_version "8"; exon_number "4"; gene_name "Sel1l2"; gene_source "ensembl"; gene_biotype "protein_coding"; transcript_name "Sel1l2-201"; transcript_source "ensembl"; transcript_biotype "protein_coding"; protein_id "ENSRNOP00000036379"; protein_version "7";
3	ensembl	exon	148097668	148097770	0	-	.	gene_id "ENSRNOG00000004852"; gene_version "9"; transcript_id "ENSRNOT00000081589"; transcript_version "3"; exon_number "4"; gene_name "Sel1l2"; gene_source "ensembl"; gene_biotype "protein_coding"; transcript_name "Sel1l2-202"; transcript_source "ensembl"; transcript_biotype "protein_coding"; exon_id "ENSRNOE00000264107"; exon_version "5"; tag "Ensembl_canonical";
3	ensembl	CDS	148097668	148097770	0	-	2	gene_id "ENSRNOG00000004852"; gene_version "9"; transcript_id "ENSRNOT00000081589"; transcript_version "3"; exon_number "4"; gene_name "Sel1l2"; gene_source "ensembl"; gene_biotype "protein_coding"; transcript_name "Sel1l2-202"; transcript_source "ensembl"; transcript_biotype "protein_coding"; protein_id "ENSRNOP00000072949"; protein_version "3"; tag "Ensembl_canonical";
3	ensembl	exon	148105950	148105951	0	-	.	gene_id "ENSRNOG00000004852"; gene_version "9"; transcript_id "ENSRNOT00000101153"; transcript_version "2"; exon_number "4"; gene_name "Sel1l2"; gene_source "ensembl"; gene_biotype "protein_coding"; transcript_name "Sel1l2-203"; transcript_source "ensembl"; transcript_biotype "protein_coding"; exon_id "ENSRNOE00000674085"; exon_version "1";
3	ensembl	stop_codon	148105950	148105951	0	-	2	gene_id "ENSRNOG00000004852"; gene_version "9"; transcript_id "ENSRNOT00000101153"; transcript_version "2"; exon_number "4"; gene_name "Sel1l2"; gene_source "ensembl"; gene_biotype "protein_coding"; transcript_name "Sel1l2-203"; transcript_source "ensembl"; transcript_biotype "protein_coding";
3	ensembl	transcript	148105950	148167462	0	-	.	gene_id "ENSRNOG00000004852"; gene_version "9"; transcript_id "ENSRNOT00000101153"; transcript_version "2"; gene_name "Sel1l2"; gene_source "ensembl"; gene_biotype "protein_coding"; transcript_name "Sel1l2-203"; transcript_source "ensembl"; transcript_biotype "protein_coding";
3	ensembl	stop_codon	148114096	148114096	0	-	0	gene_id "ENSRNOG00000004852"; gene_version "9"; transcript_id "ENSRNOT00000101153"; transcript_version "2"; exon_number "3"; gene_name "Sel1l2"; gene_source "ensembl"; gene_biotype "protein_coding"; transcript_name "Sel1l2-203"; transcript_source "ensembl"; transcript_biotype "protein_coding";
3	ensembl	exon	148114096	148114264	0	-	.	gene_id "ENSRNOG00000004852"; gene_version "9"; transcript_id "ENSRNOT00000101153"; transcript_version "2"; exon_number "3"; gene_name "Sel1l2"; gene_source "ensembl"; gene_biotype "protein_coding"; transcript_name "Sel1l2-203"; transcript_source "ensembl"; transcript_biotype "protein_coding"; exon_id "ENSRNOE00000663332"; exon_version "1";
3	ensembl	exon	148114096	148114264	0	-	.	gene_id "ENSRNOG00000004852"; gene_version "9"; transcript_id "ENSRNOT00000033562"; transcript_version "8"; exon_number "3"; gene_name "Sel1l2"; gene_source "ensembl"; gene_biotype "protein_coding"; transcript_name "Sel1l2-201"; transcript_source "ensembl"; transcript_biotype "protein_coding"; exon_id "ENSRNOE00000663332"; exon_version "1";
3	ensembl	CDS	148114096	148114264	0	-	0	gene_id "ENSRNOG00000004852"; gene_version "9"; transcript_id "ENSRNOT00000033562"; transcript_version "8"; exon_number "3"; gene_name "Sel1l2"; gene_source "ensembl"; gene_biotype "protein_coding"; transcript_name "Sel1l2-201"; transcript_source "ensembl"; transcript_biotype "protein_coding"; protein_id "ENSRNOP00000036379"; protein_version "7";
3	ensembl	exon	148114096	148114264	0	-	.	gene_id "ENSRNOG00000004852"; gene_version "9"; transcript_id "ENSRNOT00000081589"; transcript_version "3"; exon_number "3"; gene_name "Sel1l2"; gene_source "ensembl"; gene_biotype "protein_coding"; transcript_name "Sel1l2-202"; transcript_source "ensembl"; transcript_biotype "protein_coding"; exon_id "ENSRNOE00000663332"; exon_version "1"; tag "Ensembl_canonical";
3	ensembl	CDS	148114096	148114264	0	-	0	gene_id "ENSRNOG00000004852"; gene_version "9"; transcript_id "ENSRNOT00000081589"; transcript_version "3"; exon_number "3"; gene_name "Sel1l2"; gene_source "ensembl"; gene_biotype "protein_coding"; transcript_name "Sel1l2-202"; transcript_source "ensembl"; transcript_biotype "protein_coding"; protein_id "ENSRNOP00000072949"; protein_version "3"; tag "Ensembl_canonical";
3	ensembl	CDS	148114097	148114264	0	-	0	gene_id "ENSRNOG00000004852"; gene_version "9"; transcript_id "ENSRNOT00000101153"; transcript_version "2"; exon_number "3"; gene_name "Sel1l2"; gene_source "ensembl"; gene_biotype "protein_coding"; transcript_name "Sel1l2-203"; transcript_source "ensembl"; transcript_biotype "protein_coding"; protein_id "ENSRNOP00000081705"; protein_version "1";
3	ensembl	exon	148135105	148135160	0	-	.	gene_id "ENSRNOG00000004852"; gene_version "9"; transcript_id "ENSRNOT00000101153"; transcript_version "2"; exon_number "2"; gene_name "Sel1l2"; gene_source "ensembl"; gene_biotype "protein_coding"; transcript_name "Sel1l2-203"; transcript_source "ensembl"; transcript_biotype "protein_coding"; exon_id "ENSRNOE00000635574"; exon_version "1";
3	ensembl	CDS	148135105	148135160	0	-	2	gene_id "ENSRNOG00000004852"; gene_version "9"; transcript_id "ENSRNOT00000101153"; transcript_version "2"; exon_number "2"; gene_name "Sel1l2"; gene_source "ensembl"; gene_biotype "protein_coding"; transcript_name "Sel1l2-203"; transcript_source "ensembl"; transcript_biotype "protein_coding"; protein_id "ENSRNOP00000081705"; protein_version "1";
3	ensembl	exon	148135105	148135160	0	-	.	gene_id "ENSRNOG00000004852"; gene_version "9"; transcript_id "ENSRNOT00000081589"; transcript_version "3"; exon_number "2"; gene_name "Sel1l2"; gene_source "ensembl"; gene_biotype "protein_coding"; transcript_name "Sel1l2-202"; transcript_source "ensembl"; transcript_biotype "protein_coding"; exon_id "ENSRNOE00000635574"; exon_version "1"; tag "Ensembl_canonical";
3	ensembl	CDS	148135105	148135160	0	-	2	gene_id "ENSRNOG00000004852"; gene_version "9"; transcript_id "ENSRNOT00000081589"; transcript_version "3"; exon_number "2"; gene_name "Sel1l2"; gene_source "ensembl"; gene_biotype "protein_coding"; transcript_name "Sel1l2-202"; transcript_source "ensembl"; transcript_biotype "protein_coding"; protein_id "ENSRNOP00000072949"; protein_version "3"; tag "Ensembl_canonical";
3	ensembl	exon	148135105	148135180	0	-	.	gene_id "ENSRNOG00000004852"; gene_version "9"; transcript_id "ENSRNOT00000033562"; transcript_version "8"; exon_number "2"; gene_name "Sel1l2"; gene_source "ensembl"; gene_biotype "protein_coding"; transcript_name "Sel1l2-201"; transcript_source "ensembl"; transcript_biotype "protein_coding"; exon_id "ENSRNOE00000621402"; exon_version "1";
3	ensembl	CDS	148135105	148135180	0	-	1	gene_id "ENSRNOG00000004852"; gene_version "9"; transcript_id "ENSRNOT00000033562"; transcript_version "8"; exon_number "2"; gene_name "Sel1l2"; gene_source "ensembl"; gene_biotype "protein_coding"; transcript_name "Sel1l2-201"; transcript_source "ensembl"; transcript_biotype "protein_coding"; protein_id "ENSRNOP00000036379"; protein_version "7";
3	ensembl	exon	148135368	148135405	0	-	.	gene_id "ENSRNOG00000004852"; gene_version "9"; transcript_id "ENSRNOT00000033562"; transcript_version "8"; exon_number "1"; gene_name "Sel1l2"; gene_source "ensembl"; gene_biotype "protein_coding"; transcript_name "Sel1l2-201"; transcript_source "ensembl"; transcript_biotype "protein_coding"; exon_id "ENSRNOE00000655971"; exon_version "1";
3	ensembl	CDS	148135368	148135405	0	-	0	gene_id "ENSRNOG00000004852"; gene_version "9"; transcript_id "ENSRNOT00000033562"; transcript_version "8"; exon_number "1"; gene_name "Sel1l2"; gene_source "ensembl"; gene_biotype "protein_coding"; transcript_name "Sel1l2-201"; transcript_source "ensembl"; transcript_biotype "protein_coding"; protein_id "ENSRNOP00000036379"; protein_version "7";
3	ensembl	CDS	148167333	148167390	0	-	0	gene_id "ENSRNOG00000004852"; gene_version "9"; transcript_id "ENSRNOT00000101153"; transcript_version "2"; exon_number "1"; gene_name "Sel1l2"; gene_source "ensembl"; gene_biotype "protein_coding"; transcript_name "Sel1l2-203"; transcript_source "ensembl"; transcript_biotype "protein_coding"; protein_id "ENSRNOP00000081705"; protein_version "1";
3	ensembl	CDS	148167333	148167390	0	-	0	gene_id "ENSRNOG00000004852"; gene_version "9"; transcript_id "ENSRNOT00000081589"; transcript_version "3"; exon_number "1"; gene_name "Sel1l2"; gene_source "ensembl"; gene_biotype "protein_coding"; transcript_name "Sel1l2-202"; transcript_source "ensembl"; transcript_biotype "protein_coding"; protein_id "ENSRNOP00000072949"; protein_version "3"; tag "Ensembl_canonical";
3	ensembl	exon	148167333	148167462	0	-	.	gene_id "ENSRNOG00000004852"; gene_version "9"; transcript_id "ENSRNOT00000101153"; transcript_version "2"; exon_number "1"; gene_name "Sel1l2"; gene_source "ensembl"; gene_biotype "protein_coding"; transcript_name "Sel1l2-203"; transcript_source "ensembl"; transcript_biotype "protein_coding"; exon_id "ENSRNOE00000518570"; exon_version "2";
3	ensembl	exon	148167333	148167462	0	-	.	gene_id "ENSRNOG00000004852"; gene_version "9"; transcript_id "ENSRNOT00000081589"; transcript_version "3"; exon_number "1"; gene_name "Sel1l2"; gene_source "ensembl"; gene_biotype "protein_coding"; transcript_name "Sel1l2-202"; transcript_source "ensembl"; transcript_biotype "protein_coding"; exon_id "ENSRNOE00000518570"; exon_version "2"; tag "Ensembl_canonical";
3	ensembl	start_codon	148167388	148167390	0	-	0	gene_id "ENSRNOG00000004852"; gene_version "9"; transcript_id "ENSRNOT00000101153"; transcript_version "2"; exon_number "1"; gene_name "Sel1l2"; gene_source "ensembl"; gene_biotype "protein_coding"; transcript_name "Sel1l2-203"; transcript_source "ensembl"; transcript_biotype "protein_coding";
3	ensembl	start_codon	148167388	148167390	0	-	0	gene_id "ENSRNOG00000004852"; gene_version "9"; transcript_id "ENSRNOT00000081589"; transcript_version "3"; exon_number "1"; gene_name "Sel1l2"; gene_source "ensembl"; gene_biotype "protein_coding"; transcript_name "Sel1l2-202"; transcript_source "ensembl"; transcript_biotype "protein_coding"; tag "Ensembl_canonical";
3	ensembl	five_prime_utr	148167391	148167462	0	-	.	gene_id "ENSRNOG00000004852"; gene_version "9"; transcript_id "ENSRNOT00000101153"; transcript_version "2"; gene_name "Sel1l2"; gene_source "ensembl"; gene_biotype "protein_coding"; transcript_name "Sel1l2-203"; transcript_source "ensembl"; transcript_biotype "protein_coding";
3	ensembl	five_prime_utr	148167391	148167462	0	-	.	gene_id "ENSRNOG00000004852"; gene_version "9"; transcript_id "ENSRNOT00000081589"; transcript_version "3"; gene_name "Sel1l2"; gene_source "ensembl"; gene_biotype "protein_coding"; transcript_name "Sel1l2-202"; transcript_source "ensembl"; transcript_biotype "protein_coding"; tag "Ensembl_canonical";
3	sraer114_es	exon	148206307	148206881	0.0641509239019717	-	.	gene_id "sraer114_gene_63036"; transcript_id "sraer114_gene_63036_tx_1"; exon_id "3_148206307_148206881_-"; exonnum "3"; txlen "732";
3	sraer114_es	exon	148206307	148206881	0.0534632712446656	-	.	gene_id "sraer114_gene_63036"; transcript_id "sraer114_gene_63036_tx_2"; exon_id "3_148206307_148206881_-"; exonnum "2"; txlen "629";
3	sraer114_es	exon	148206307	148206881	0.0382276233196573	-	.	gene_id "sraer114_gene_63036"; transcript_id "sraer114_gene_63036_tx_5"; exon_id "3_148206307_148206881_-"; exonnum "2"; txlen "670";
3	sraer114_ss	exon	148222082	148222176	0.0382276233196573	-	.	gene_id "sraer114_gene_63036"; transcript_id "sraer114_gene_63036_tx_5"; exon_id "3_148222082_148222176_-"; exonnum "1"; txlen "670";
3	sraer114_ss	exon	148222086	148222139	0.0534632712446656	-	.	gene_id "sraer114_gene_63036"; transcript_id "sraer114_gene_63036_tx_2"; exon_id "3_148222086_148222139_-"; exonnum "1"; txlen "629";
3	ensembl	gene	148222764	148222870	0	-	.	gene_id "ENSRNOG00000073965"; gene_version "1"; gene_name "U6"; gene_source "ensembl"; gene_biotype "snRNA";
3	ensembl	transcript	148222764	148222870	0	-	.	gene_id "ENSRNOG00000073965"; gene_version "1"; transcript_id "ENSRNOT00000153132"; transcript_version "1"; gene_name "U6"; gene_source "ensembl"; gene_biotype "snRNA"; transcript_name "U6.51-201"; transcript_source "ensembl"; transcript_biotype "snRNA"; tag "Ensembl_canonical";
3	ensembl	exon	148222764	148222870	0	-	.	gene_id "ENSRNOG00000073965"; gene_version "1"; transcript_id "ENSRNOT00000153132"; transcript_version "1"; exon_number "1"; gene_name "U6"; gene_source "ensembl"; gene_biotype "snRNA"; transcript_name "U6.51-201"; transcript_source "ensembl"; transcript_biotype "snRNA"; exon_id "ENSRNOE00000767186"; exon_version "1"; tag "Ensembl_canonical";
3	sraer114_mid	exon	148272661	148272772	0.0641509239019717	-	.	gene_id "sraer114_gene_63036"; transcript_id "sraer114_gene_63036_tx_1"; exon_id "3_148272661_148272772_-"; exonnum "2"; txlen "732";
3	sraer114_ss	exon	148275040	148275084	0.0641509239019717	-	.	gene_id "sraer114_gene_63036"; transcript_id "sraer114_gene_63036_tx_1"; exon_id "3_148275040_148275084_-"; exonnum "1"; txlen "732";
3	sraer114_es	exon	148315641	148315960	0.747967150950498	-	.	gene_id "sraer114_gene_53377"; transcript_id "sraer114_gene_53377_tx_1"; exon_id "3_148315641_148315960_-"; exonnum "2"; txlen "743";
3	sraer114_ss	exon	148321308	148321730	0.747967150950498	-	.	gene_id "sraer114_gene_53377"; transcript_id "sraer114_gene_53377_tx_1"; exon_id "3_148321308_148321730_-"; exonnum "1"; txlen "743";
3	ensembl	exon	148439354	148439391	0	-	.	gene_id "ENSRNOG00000004874"; gene_version "8"; transcript_id "ENSRNOT00000006454"; transcript_version "8"; exon_number "4"; gene_name "Flrt3"; gene_source "ensembl"; gene_biotype "protein_coding"; transcript_name "Flrt3-201"; transcript_source "ensembl"; transcript_biotype "protein_coding"; exon_id "ENSRNOE00000795363"; exon_version "1";
3	ensembl	three_prime_utr	148439354	148439391	0	-	.	gene_id "ENSRNOG00000004874"; gene_version "8"; transcript_id "ENSRNOT00000006454"; transcript_version "8"; gene_name "Flrt3"; gene_source "ensembl"; gene_biotype "protein_coding"; transcript_name "Flrt3-201"; transcript_source "ensembl"; transcript_biotype "protein_coding";
3	ensembl	transcript	148439354	148461573	0	-	.	gene_id "ENSRNOG00000004874"; gene_version "8"; transcript_id "ENSRNOT00000006454"; transcript_version "8"; gene_name "Flrt3"; gene_source "ensembl"; gene_biotype "protein_coding"; transcript_name "Flrt3-201"; transcript_source "ensembl"; transcript_biotype "protein_coding";
3	ensembl	gene	148439354	148461650	0	-	.	gene_id "ENSRNOG00000004874"; gene_version "8"; gene_name "Flrt3"; gene_source "ensembl"; gene_biotype "protein_coding";
3	ensembl	three_prime_utr	148446399	148449708	0	-	.	gene_id "ENSRNOG00000004874"; gene_version "8"; transcript_id "ENSRNOT00000115709"; transcript_version "2"; gene_name "Flrt3"; gene_source "ensembl"; gene_biotype "protein_coding"; transcript_name "Flrt3-202"; transcript_source "ensembl"; transcript_biotype "protein_coding"; tag "Ensembl_canonical";
3	ensembl	exon	148446399	148451703	0	-	.	gene_id "ENSRNOG00000004874"; gene_version "8"; transcript_id "ENSRNOT00000115709"; transcript_version "2"; exon_number "3"; gene_name "Flrt3"; gene_source "ensembl"; gene_biotype "protein_coding"; transcript_name "Flrt3-202"; transcript_source "ensembl"; transcript_biotype "protein_coding"; exon_id "ENSRNOE00000046147"; exon_version "7"; tag "Ensembl_canonical";
3	ensembl	transcript	148446399	148461650	0	-	.	gene_id "ENSRNOG00000004874"; gene_version "8"; transcript_id "ENSRNOT00000115709"; transcript_version "2"; gene_name "Flrt3"; gene_source "ensembl"; gene_biotype "protein_coding"; transcript_name "Flrt3-202"; transcript_source "ensembl"; transcript_biotype "protein_coding"; tag "Ensembl_canonical";
3	ensembl	three_prime_utr	148446839	148449708	0	-	.	gene_id "ENSRNOG00000004874"; gene_version "8"; transcript_id "ENSRNOT00000006454"; transcript_version "8"; gene_name "Flrt3"; gene_source "ensembl"; gene_biotype "protein_coding"; transcript_name "Flrt3-201"; transcript_source "ensembl"; transcript_biotype "protein_coding";
3	ensembl	exon	148446839	148451703	0	-	.	gene_id "ENSRNOG00000004874"; gene_version "8"; transcript_id "ENSRNOT00000006454"; transcript_version "8"; exon_number "3"; gene_name "Flrt3"; gene_source "ensembl"; gene_biotype "protein_coding"; transcript_name "Flrt3-201"; transcript_source "ensembl"; transcript_biotype "protein_coding"; exon_id "ENSRNOE00000571294"; exon_version "3";
3	sraer114_es	exon	148449571	148451703	549.170923935085	-	.	gene_id "ENSRNOG00000004874"; transcript_id "ENSRNOG00000004874_tx_1"; exon_id "3_148449571_148451703_-"; exonnum "3"; txlen "2690";
3	ensembl	stop_codon	148449709	148449711	0	-	0	gene_id "ENSRNOG00000004874"; gene_version "8"; transcript_id "ENSRNOT00000115709"; transcript_version "2"; exon_number "3"; gene_name "Flrt3"; gene_source "ensembl"; gene_biotype "protein_coding"; transcript_name "Flrt3-202"; transcript_source "ensembl"; transcript_biotype "protein_coding"; tag "Ensembl_canonical";
3	ensembl	stop_codon	148449709	148449711	0	-	0	gene_id "ENSRNOG00000004874"; gene_version "8"; transcript_id "ENSRNOT00000006454"; transcript_version "8"; exon_number "3"; gene_name "Flrt3"; gene_source "ensembl"; gene_biotype "protein_coding"; transcript_name "Flrt3-201"; transcript_source "ensembl"; transcript_biotype "protein_coding";
3	ensembl	CDS	148449712	148451658	0	-	0	gene_id "ENSRNOG00000004874"; gene_version "8"; transcript_id "ENSRNOT00000115709"; transcript_version "2"; exon_number "3"; gene_name "Flrt3"; gene_source "ensembl"; gene_biotype "protein_coding"; transcript_name "Flrt3-202"; transcript_source "ensembl"; transcript_biotype "protein_coding"; protein_id "ENSRNOP00000089101"; protein_version "1"; tag "Ensembl_canonical";
3	ensembl	CDS	148449712	148451658	0	-	0	gene_id "ENSRNOG00000004874"; gene_version "8"; transcript_id "ENSRNOT00000006454"; transcript_version "8"; exon_number "3"; gene_name "Flrt3"; gene_source "ensembl"; gene_biotype "protein_coding"; transcript_name "Flrt3-201"; transcript_source "ensembl"; transcript_biotype "protein_coding"; protein_id "ENSRNOP00000006454"; protein_version "6";
3	ensembl	start_codon	148451656	148451658	0	-	0	gene_id "ENSRNOG00000004874"; gene_version "8"; transcript_id "ENSRNOT00000115709"; transcript_version "2"; exon_number "3"; gene_name "Flrt3"; gene_source "ensembl"; gene_biotype "protein_coding"; transcript_name "Flrt3-202"; transcript_source "ensembl"; transcript_biotype "protein_coding"; tag "Ensembl_canonical";
3	ensembl	start_codon	148451656	148451658	0	-	0	gene_id "ENSRNOG00000004874"; gene_version "8"; transcript_id "ENSRNOT00000006454"; transcript_version "8"; exon_number "3"; gene_name "Flrt3"; gene_source "ensembl"; gene_biotype "protein_coding"; transcript_name "Flrt3-201"; transcript_source "ensembl"; transcript_biotype "protein_coding";
3	ensembl	five_prime_utr	148451659	148451703	0	-	.	gene_id "ENSRNOG00000004874"; gene_version "8"; transcript_id "ENSRNOT00000115709"; transcript_version "2"; gene_name "Flrt3"; gene_source "ensembl"; gene_biotype "protein_coding"; transcript_name "Flrt3-202"; transcript_source "ensembl"; transcript_biotype "protein_coding"; tag "Ensembl_canonical";
3	ensembl	five_prime_utr	148451659	148451703	0	-	.	gene_id "ENSRNOG00000004874"; gene_version "8"; transcript_id "ENSRNOT00000006454"; transcript_version "8"; gene_name "Flrt3"; gene_source "ensembl"; gene_biotype "protein_coding"; transcript_name "Flrt3-201"; transcript_source "ensembl"; transcript_biotype "protein_coding";
3	ensembl	exon	148453236	148453436	0	-	.	gene_id "ENSRNOG00000004874"; gene_version "8"; transcript_id "ENSRNOT00000115709"; transcript_version "2"; exon_number "2"; gene_name "Flrt3"; gene_source "ensembl"; gene_biotype "protein_coding"; transcript_name "Flrt3-202"; transcript_source "ensembl"; transcript_biotype "protein_coding"; exon_id "ENSRNOE00000375216"; exon_version "2"; tag "Ensembl_canonical";
3	ensembl	five_prime_utr	148453236	148453436	0	-	.	gene_id "ENSRNOG00000004874"; gene_version "8"; transcript_id "ENSRNOT00000115709"; transcript_version "2"; gene_name "Flrt3"; gene_source "ensembl"; gene_biotype "protein_coding"; transcript_name "Flrt3-202"; transcript_source "ensembl"; transcript_biotype "protein_coding"; tag "Ensembl_canonical";
3	ensembl	exon	148453236	148453436	0	-	.	gene_id "ENSRNOG00000004874"; gene_version "8"; transcript_id "ENSRNOT00000006454"; transcript_version "8"; exon_number "2"; gene_name "Flrt3"; gene_source "ensembl"; gene_biotype "protein_coding"; transcript_name "Flrt3-201"; transcript_source "ensembl"; transcript_biotype "protein_coding"; exon_id "ENSRNOE00000375216"; exon_version "2";
3	ensembl	five_prime_utr	148453236	148453436	0	-	.	gene_id "ENSRNOG00000004874"; gene_version "8"; transcript_id "ENSRNOT00000006454"; transcript_version "8"; gene_name "Flrt3"; gene_source "ensembl"; gene_biotype "protein_coding"; transcript_name "Flrt3-201"; transcript_source "ensembl"; transcript_biotype "protein_coding";
3	ENSEMBL114_rn	exon	148453236	148453436	549.170923935085	-	.	gene_id "ENSRNOG00000004874"; transcript_id "ENSRNOG00000004874_tx_1"; exon_id "3_148453236_148453436_-"; exonnum "2"; txlen "2690";
3	ensembl	exon	148461218	148461573	0	-	.	gene_id "ENSRNOG00000004874"; gene_version "8"; transcript_id "ENSRNOT00000006454"; transcript_version "8"; exon_number "1"; gene_name "Flrt3"; gene_source "ensembl"; gene_biotype "protein_coding"; transcript_name "Flrt3-201"; transcript_source "ensembl"; transcript_biotype "protein_coding"; exon_id "ENSRNOE00000375217"; exon_version "4";
3	ensembl	five_prime_utr	148461218	148461573	0	-	.	gene_id "ENSRNOG00000004874"; gene_version "8"; transcript_id "ENSRNOT00000006454"; transcript_version "8"; gene_name "Flrt3"; gene_source "ensembl"; gene_biotype "protein_coding"; transcript_name "Flrt3-201"; transcript_source "ensembl"; transcript_biotype "protein_coding";
3	ENSEMBL114_rn	exon	148461218	148461573	549.170923935085	-	.	gene_id "ENSRNOG00000004874"; transcript_id "ENSRNOG00000004874_tx_1"; exon_id "3_148461218_148461573_-"; exonnum "1"; txlen "2690";
3	ensembl	exon	148461218	148461650	0	-	.	gene_id "ENSRNOG00000004874"; gene_version "8"; transcript_id "ENSRNOT00000115709"; transcript_version "2"; exon_number "1"; gene_name "Flrt3"; gene_source "ensembl"; gene_biotype "protein_coding"; transcript_name "Flrt3-202"; transcript_source "ensembl"; transcript_biotype "protein_coding"; exon_id "ENSRNOE00000787972"; exon_version "1"; tag "Ensembl_canonical";
3	ensembl	five_prime_utr	148461218	148461650	0	-	.	gene_id "ENSRNOG00000004874"; gene_version "8"; transcript_id "ENSRNOT00000115709"; transcript_version "2"; gene_name "Flrt3"; gene_source "ensembl"; gene_biotype "protein_coding"; transcript_name "Flrt3-202"; transcript_source "ensembl"; transcript_biotype "protein_coding"; tag "Ensembl_canonical";
3	sraer114_es	exon	148497456	148497786	0.0325740442611048	-	.	gene_id "sraer114_gene_68329"; transcript_id "sraer114_gene_68329_tx_1"; exon_id "3_148497456_148497786_-"; exonnum "2"; txlen "522";
3	sraer114_ss	exon	148497899	148498089	0.0325740442611048	-	.	gene_id "sraer114_gene_68329"; transcript_id "sraer114_gene_68329_tx_1"; exon_id "3_148497899_148498089_-"; exonnum "1"; txlen "522";
3	sraer114_es	exon	148567849	148568412	0.014082308297246	-	.	gene_id "sraer114_gene_60487"; transcript_id "sraer114_gene_60487_tx_2"; exon_id "3_148567849_148568412_-"; exonnum "3"; txlen "962";
3	sraer114_es	exon	148567849	148568412	0.0101216590886455	-	.	gene_id "sraer114_gene_60487"; transcript_id "sraer114_gene_60487_tx_3"; exon_id "3_148567849_148568412_-"; exonnum "3"; txlen "927";
3	sraer114_mid	exon	148569068	148569379	0.014082308297246	-	.	gene_id "sraer114_gene_60487"; transcript_id "sraer114_gene_60487_tx_2"; exon_id "3_148569068_148569379_-"; exonnum "2"; txlen "962";
3	sraer114_mid	exon	148569068	148569379	0.0101216590886455	-	.	gene_id "sraer114_gene_60487"; transcript_id "sraer114_gene_60487_tx_3"; exon_id "3_148569068_148569379_-"; exonnum "2"; txlen "927";
3	sraer114_ss	exon	148570406	148570491	0.014082308297246	-	.	gene_id "sraer114_gene_60487"; transcript_id "sraer114_gene_60487_tx_2"; exon_id "3_148570406_148570491_-"; exonnum "1"; txlen "962";
3	sraer114_ss	exon	148570411	148570461	0.0101216590886455	-	.	gene_id "sraer114_gene_60487"; transcript_id "sraer114_gene_60487_tx_3"; exon_id "3_148570411_148570461_-"; exonnum "1"; txlen "927";
3	sraer114_es	exon	148584247	148585802	0.0732698755757954	-	.	gene_id "sraer114_gene_60487"; transcript_id "sraer114_gene_60487_tx_1"; exon_id "3_148584247_148585802_-"; exonnum "2"; txlen "1652";
3	sraer114_es	exon	148584247	148585802	0.00764492875515724	-	.	gene_id "sraer114_gene_60487"; transcript_id "sraer114_gene_60487_tx_4"; exon_id "3_148584247_148585802_-"; exonnum "2"; txlen "1594";
3	sraer114_ss	exon	148588124	148588161	0.00764492875515724	-	.	gene_id "sraer114_gene_60487"; transcript_id "sraer114_gene_60487_tx_4"; exon_id "3_148588124_148588161_-"; exonnum "1"; txlen "1594";
3	sraer114_ss	exon	148590436	148590531	0.0732698755757954	-	.	gene_id "sraer114_gene_60487"; transcript_id "sraer114_gene_60487_tx_1"; exon_id "3_148590436_148590531_-"; exonnum "1"; txlen "1652";
3	sraer114_es	exon	148635258	148635762	0.203511840247417	-	.	gene_id "sraer114_gene_45352"; transcript_id "sraer114_gene_45352_tx_1"; exon_id "3_148635258_148635762_-"; exonnum "4"; txlen "1529";
3	sraer114_es	exon	148635258	148635762	0.0365689091739364	-	.	gene_id "sraer114_gene_45352"; transcript_id "sraer114_gene_45352_tx_2"; exon_id "3_148635258_148635762_-"; exonnum "5"; txlen "1661";
3	sraer114_es	exon	148635258	148635762	0.0262049711645379	-	.	gene_id "sraer114_gene_45352"; transcript_id "sraer114_gene_45352_tx_3"; exon_id "3_148635258_148635762_-"; exonnum "2"; txlen "751";
3	sraer114_es	exon	148635258	148635762	0.00140444852357659	-	.	gene_id "sraer114_gene_45352"; transcript_id "sraer114_gene_45352_tx_6"; exon_id "3_148635258_148635762_-"; exonnum "5"; txlen "1563";
3	sraer114_mid	exon	148638309	148638440	0.0365689091739364	-	.	gene_id "sraer114_gene_45352"; transcript_id "sraer114_gene_45352_tx_2"; exon_id "3_148638309_148638440_-"; exonnum "4"; txlen "1661";
3	sraer114_mid	exon	148638309	148638440	0.00140444852357659	-	.	gene_id "sraer114_gene_45352"; transcript_id "sraer114_gene_45352_tx_6"; exon_id "3_148638309_148638440_-"; exonnum "4"; txlen "1563";
3	sraer114_mid	exon	148639506	148639883	0.203511840247417	-	.	gene_id "sraer114_gene_45352"; transcript_id "sraer114_gene_45352_tx_1"; exon_id "3_148639506_148639883_-"; exonnum "3"; txlen "1529";
3	sraer114_mid	exon	148639506	148639883	0.0365689091739364	-	.	gene_id "sraer114_gene_45352"; transcript_id "sraer114_gene_45352_tx_2"; exon_id "3_148639506_148639883_-"; exonnum "3"; txlen "1661";
3	sraer114_mid	exon	148639506	148639883	0.00140444852357659	-	.	gene_id "sraer114_gene_45352"; transcript_id "sraer114_gene_45352_tx_6"; exon_id "3_148639506_148639883_-"; exonnum "3"; txlen "1563";
3	sraer114_mid	exon	148641016	148641415	0.203511840247417	-	.	gene_id "sraer114_gene_45352"; transcript_id "sraer114_gene_45352_tx_1"; exon_id "3_148641016_148641415_-"; exonnum "2"; txlen "1529";
3	sraer114_mid	exon	148641016	148641415	0.0365689091739364	-	.	gene_id "sraer114_gene_45352"; transcript_id "sraer114_gene_45352_tx_2"; exon_id "3_148641016_148641415_-"; exonnum "2"; txlen "1661";
3	sraer114_mid	exon	148641016	148641415	0.00140444852357659	-	.	gene_id "sraer114_gene_45352"; transcript_id "sraer114_gene_45352_tx_6"; exon_id "3_148641016_148641415_-"; exonnum "2"; txlen "1563";
3	sraer114_ss	exon	148652081	148652326	0.203511840247417	-	.	gene_id "sraer114_gene_45352"; transcript_id "sraer114_gene_45352_tx_1"; exon_id "3_148652081_148652326_-"; exonnum "1"; txlen "1529";
3	sraer114_ss	exon	148652081	148652326	0.0365689091739364	-	.	gene_id "sraer114_gene_45352"; transcript_id "sraer114_gene_45352_tx_2"; exon_id "3_148652081_148652326_-"; exonnum "1"; txlen "1661";
3	sraer114_ss	exon	148652081	148652326	0.0262049711645379	-	.	gene_id "sraer114_gene_45352"; transcript_id "sraer114_gene_45352_tx_3"; exon_id "3_148652081_148652326_-"; exonnum "1"; txlen "751";
3	sraer114_ss	exon	148654003	148654150	0.00140444852357659	-	.	gene_id "sraer114_gene_45352"; transcript_id "sraer114_gene_45352_tx_6"; exon_id "3_148654003_148654150_-"; exonnum "1"; txlen "1563";
3	sraer114_es	exon	148778477	148779261	0.01471380016196	-	.	gene_id "sraer114_gene_57110"; transcript_id "sraer114_gene_57110_tx_1"; exon_id "3_148778477_148779261_-"; exonnum "2"; txlen "901";
3	sraer114_ss	exon	148779647	148779762	0.01471380016196	-	.	gene_id "sraer114_gene_57110"; transcript_id "sraer114_gene_57110_tx_1"; exon_id "3_148779647_148779762_-"; exonnum "1"; txlen "901";
3	sraer114_es	exon	149025631	149026930	0.106795459142514	-	.	gene_id "sraer114_gene_53378"; transcript_id "sraer114_gene_53378_tx_1"; exon_id "3_149025631_149026930_-"; exonnum "6"; txlen "1899";
3	sraer114_es	exon	149025631	149026930	0.0273783827547019	-	.	gene_id "sraer114_gene_53378"; transcript_id "sraer114_gene_53378_tx_2"; exon_id "3_149025631_149026930_-"; exonnum "4"; txlen "2061";
3	sraer114_es	exon	149025631	149026930	0.0222490539880237	-	.	gene_id "sraer114_gene_53378"; transcript_id "sraer114_gene_53378_tx_3"; exon_id "3_149025631_149026930_-"; exonnum "5"; txlen "1824";
3	sraer114_es	exon	149025631	149026930	0.00764492875515724	-	.	gene_id "sraer114_gene_53378"; transcript_id "sraer114_gene_53378_tx_5"; exon_id "3_149025631_149026930_-"; exonnum "5"; txlen "1752";
3	sraer114_mid	exon	149027661	149027893	0.106795459142514	-	.	gene_id "sraer114_gene_53378"; transcript_id "sraer114_gene_53378_tx_1"; exon_id "3_149027661_149027893_-"; exonnum "5"; txlen "1899";
3	sraer114_mid	exon	149027661	149027893	0.0222490539880237	-	.	gene_id "sraer114_gene_53378"; transcript_id "sraer114_gene_53378_tx_3"; exon_id "3_149027661_149027893_-"; exonnum "4"; txlen "1824";
3	sraer114_mid	exon	149027661	149027893	0.00764492875515724	-	.	gene_id "sraer114_gene_53378"; transcript_id "sraer114_gene_53378_tx_5"; exon_id "3_149027661_149027893_-"; exonnum "4"; txlen "1752";
3	sraer114_mid	exon	149027661	149028192	0.0273783827547019	-	.	gene_id "sraer114_gene_53378"; transcript_id "sraer114_gene_53378_tx_2"; exon_id "3_149027661_149028192_-"; exonnum "3"; txlen "2061";
3	sraer114_mid	exon	149043181	149043246	0.106795459142514	-	.	gene_id "sraer114_gene_53378"; transcript_id "sraer114_gene_53378_tx_1"; exon_id "3_149043181_149043246_-"; exonnum "4"; txlen "1899";
3	sraer114_mid	exon	149043181	149043246	0.0273783827547019	-	.	gene_id "sraer114_gene_53378"; transcript_id "sraer114_gene_53378_tx_2"; exon_id "3_149043181_149043246_-"; exonnum "2"; txlen "2061";
3	sraer114_mid	exon	149043181	149043246	0.0222490539880237	-	.	gene_id "sraer114_gene_53378"; transcript_id "sraer114_gene_53378_tx_3"; exon_id "3_149043181_149043246_-"; exonnum "3"; txlen "1824";
3	sraer114_mid	exon	149043181	149043246	0.00764492875515724	-	.	gene_id "sraer114_gene_53378"; transcript_id "sraer114_gene_53378_tx_5"; exon_id "3_149043181_149043246_-"; exonnum "3"; txlen "1752";
3	sraer114_ss	exon	149046663	149046825	0.0273783827547019	-	.	gene_id "sraer114_gene_53378"; transcript_id "sraer114_gene_53378_tx_2"; exon_id "3_149046663_149046825_-"; exonnum "1"; txlen "2061";
3	sraer114_mid	exon	149054422	149054550	0.106795459142514	-	.	gene_id "sraer114_gene_53378"; transcript_id "sraer114_gene_53378_tx_1"; exon_id "3_149054422_149054550_-"; exonnum "3"; txlen "1899";
3	sraer114_mid	exon	149054422	149054550	0.0222490539880237	-	.	gene_id "sraer114_gene_53378"; transcript_id "sraer114_gene_53378_tx_3"; exon_id "3_149054422_149054550_-"; exonnum "2"; txlen "1824";
3	sraer114_mid	exon	149071590	149071664	0.106795459142514	-	.	gene_id "sraer114_gene_53378"; transcript_id "sraer114_gene_53378_tx_1"; exon_id "3_149071590_149071664_-"; exonnum "2"; txlen "1899";
3	sraer114_mid	exon	149077745	149077840	0.106795459142514	-	.	gene_id "sraer114_gene_53378"; transcript_id "sraer114_gene_53378_tx_1"; exon_id "3_149077745_149077840_-"; exonnum "1"; txlen "1899";
3	sraer114_mid	exon	149077745	149077840	0.0222490539880237	-	.	gene_id "sraer114_gene_53378"; transcript_id "sraer114_gene_53378_tx_3"; exon_id "3_149077745_149077840_-"; exonnum "1"; txlen "1824";
3	sraer114_mid	exon	149077745	149077840	0.00764492875515724	-	.	gene_id "sraer114_gene_53378"; transcript_id "sraer114_gene_53378_tx_5"; exon_id "3_149077745_149077840_-"; exonnum "2"; txlen "1752";
3	sraer114_ss	exon	149078388	149078444	0.00764492875515724	-	.	gene_id "sraer114_gene_53378"; transcript_id "sraer114_gene_53378_tx_5"; exon_id "3_149078388_149078444_-"; exonnum "1"; txlen "1752";
3	sraer114_es	exon	149109733	149109825	0.0156222457170605	-	.	gene_id "sraer114_gene_66814"; transcript_id "sraer114_gene_66814_tx_3"; exon_id "3_149109733_149109825_-"; exonnum "4"; txlen "534";
3	sraer114_mid	exon	149145165	149145272	0.0156222457170605	-	.	gene_id "sraer114_gene_66814"; transcript_id "sraer114_gene_66814_tx_3"; exon_id "3_149145165_149145272_-"; exonnum "3"; txlen "534";
3	sraer114_mid	exon	149153077	149153338	0.0156222457170605	-	.	gene_id "sraer114_gene_66814"; transcript_id "sraer114_gene_66814_tx_3"; exon_id "3_149153077_149153338_-"; exonnum "2"; txlen "534";
3	sraer114_ss	exon	149155775	149155845	0.0156222457170605	-	.	gene_id "sraer114_gene_66814"; transcript_id "sraer114_gene_66814_tx_3"; exon_id "3_149155775_149155845_-"; exonnum "1"; txlen "534";
3	sraer114_es	exon	149773578	149773705	0.00344301675673012	-	.	gene_id "sraer114_gene_59123"; transcript_id "sraer114_gene_59123_tx_1"; exon_id "3_149773578_149773705_-"; exonnum "5"; txlen "1074";
3	sraer114_es	exon	149773578	149773705	0.00314488094517884	-	.	gene_id "sraer114_gene_59123"; transcript_id "sraer114_gene_59123_tx_2"; exon_id "3_149773578_149773705_-"; exonnum "4"; txlen "994";
3	sraer114_mid	exon	149774917	149775431	0.00344301675673012	-	.	gene_id "sraer114_gene_59123"; transcript_id "sraer114_gene_59123_tx_1"; exon_id "3_149774917_149775431_-"; exonnum "4"; txlen "1074";
3	sraer114_mid	exon	149774917	149775431	0.00314488094517884	-	.	gene_id "sraer114_gene_59123"; transcript_id "sraer114_gene_59123_tx_2"; exon_id "3_149774917_149775431_-"; exonnum "3"; txlen "994";
3	sraer114_mid	exon	149777194	149777273	0.00344301675673012	-	.	gene_id "sraer114_gene_59123"; transcript_id "sraer114_gene_59123_tx_1"; exon_id "3_149777194_149777273_-"; exonnum "3"; txlen "1074";
3	sraer114_mid	exon	149778222	149778408	0.00344301675673012	-	.	gene_id "sraer114_gene_59123"; transcript_id "sraer114_gene_59123_tx_1"; exon_id "3_149778222_149778408_-"; exonnum "2"; txlen "1074";
3	sraer114_mid	exon	149778222	149778408	0.00314488094517884	-	.	gene_id "sraer114_gene_59123"; transcript_id "sraer114_gene_59123_tx_2"; exon_id "3_149778222_149778408_-"; exonnum "2"; txlen "994";
3	sraer114_ss	exon	149779548	149779711	0.00344301675673012	-	.	gene_id "sraer114_gene_59123"; transcript_id "sraer114_gene_59123_tx_1"; exon_id "3_149779548_149779711_-"; exonnum "1"; txlen "1074";
3	sraer114_ss	exon	149779548	149779711	0.00314488094517884	-	.	gene_id "sraer114_gene_59123"; transcript_id "sraer114_gene_59123_tx_2"; exon_id "3_149779548_149779711_-"; exonnum "1"; txlen "994";
3	sraer114_es	exon	149850360	149850879	0.0133475263546253	-	.	gene_id "sraer114_gene_57111"; transcript_id "sraer114_gene_57111_tx_2"; exon_id "3_149850360_149850879_-"; exonnum "3"; txlen "820";
3	sraer114_mid	exon	149852509	149852659	0.0133475263546253	-	.	gene_id "sraer114_gene_57111"; transcript_id "sraer114_gene_57111_tx_2"; exon_id "3_149852509_149852659_-"; exonnum "2"; txlen "820";
3	sraer114_ss	exon	149891201	149891349	0.0133475263546253	-	.	gene_id "sraer114_gene_57111"; transcript_id "sraer114_gene_57111_tx_2"; exon_id "3_149891201_149891349_-"; exonnum "1"; txlen "820";
3	sraer114_es	exon	149941754	149942122	0.426648709083419	-	.	gene_id "sraer114_gene_57112"; transcript_id "sraer114_gene_57112_tx_1"; exon_id "3_149941754_149942122_-"; exonnum "5"; txlen "949";
3	sraer114_es	exon	149941754	149942122	0.393154080746645	-	.	gene_id "sraer114_gene_57112"; transcript_id "sraer114_gene_57112_tx_2"; exon_id "3_149941754_149942122_-"; exonnum "3"; txlen "563";
3	sraer114_es	exon	149941754	149942122	0.275851707046966	-	.	gene_id "sraer114_gene_57112"; transcript_id "sraer114_gene_57112_tx_3"; exon_id "3_149941754_149942122_-"; exonnum "4"; txlen "668";
3	sraer114_es	exon	149941754	149942122	0.176546623469959	-	.	gene_id "sraer114_gene_57112"; transcript_id "sraer114_gene_57112_tx_4"; exon_id "3_149941754_149942122_-"; exonnum "6"; txlen "1128";
3	sraer114_es	exon	149941754	149942122	0.161948913822905	-	.	gene_id "sraer114_gene_57112"; transcript_id "sraer114_gene_57112_tx_5"; exon_id "3_149941754_149942122_-"; exonnum "5"; txlen "847";
3	sraer114_es	exon	149941754	149942122	0.111165012739416	-	.	gene_id "sraer114_gene_57112"; transcript_id "sraer114_gene_57112_tx_6"; exon_id "3_149941754_149942122_-"; exonnum "3"; txlen "508";
3	sraer114_es	exon	149941754	149942122	0.10170416059138	-	.	gene_id "sraer114_gene_57112"; transcript_id "sraer114_gene_57112_tx_7"; exon_id "3_149941754_149942122_-"; exonnum "4"; txlen "613";
3	sraer114_mid	exon	149942208	149942386	0.176546623469959	-	.	gene_id "sraer114_gene_57112"; transcript_id "sraer114_gene_57112_tx_4"; exon_id "3_149942208_149942386_-"; exonnum "5"; txlen "1128";
3	sraer114_mid	exon	149942208	149942386	0.161948913822905	-	.	gene_id "sraer114_gene_57112"; transcript_id "sraer114_gene_57112_tx_5"; exon_id "3_149942208_149942386_-"; exonnum "4"; txlen "847";
3	sraer114_mid	exon	149944019	149944123	0.426648709083419	-	.	gene_id "sraer114_gene_57112"; transcript_id "sraer114_gene_57112_tx_1"; exon_id "3_149944019_149944123_-"; exonnum "4"; txlen "949";
3	sraer114_mid	exon	149944019	149944123	0.275851707046966	-	.	gene_id "sraer114_gene_57112"; transcript_id "sraer114_gene_57112_tx_3"; exon_id "3_149944019_149944123_-"; exonnum "3"; txlen "668";
3	sraer114_mid	exon	149944019	149944123	0.176546623469959	-	.	gene_id "sraer114_gene_57112"; transcript_id "sraer114_gene_57112_tx_4"; exon_id "3_149944019_149944123_-"; exonnum "4"; txlen "1128";
3	sraer114_mid	exon	149944019	149944123	0.161948913822905	-	.	gene_id "sraer114_gene_57112"; transcript_id "sraer114_gene_57112_tx_5"; exon_id "3_149944019_149944123_-"; exonnum "3"; txlen "847";
3	sraer114_mid	exon	149944019	149944123	0.10170416059138	-	.	gene_id "sraer114_gene_57112"; transcript_id "sraer114_gene_57112_tx_7"; exon_id "3_149944019_149944123_-"; exonnum "3"; txlen "613";
3	sraer114_mid	exon	149945146	149945426	0.426648709083419	-	.	gene_id "sraer114_gene_57112"; transcript_id "sraer114_gene_57112_tx_1"; exon_id "3_149945146_149945426_-"; exonnum "3"; txlen "949";
3	sraer114_mid	exon	149945146	149945426	0.176546623469959	-	.	gene_id "sraer114_gene_57112"; transcript_id "sraer114_gene_57112_tx_4"; exon_id "3_149945146_149945426_-"; exonnum "3"; txlen "1128";
3	sraer114_mid	exon	149948803	149948859	0.426648709083419	-	.	gene_id "sraer114_gene_57112"; transcript_id "sraer114_gene_57112_tx_1"; exon_id "3_149948803_149948859_-"; exonnum "2"; txlen "949";
3	sraer114_mid	exon	149948803	149948859	0.393154080746645	-	.	gene_id "sraer114_gene_57112"; transcript_id "sraer114_gene_57112_tx_2"; exon_id "3_149948803_149948859_-"; exonnum "2"; txlen "563";
3	sraer114_mid	exon	149948803	149948859	0.275851707046966	-	.	gene_id "sraer114_gene_57112"; transcript_id "sraer114_gene_57112_tx_3"; exon_id "3_149948803_149948859_-"; exonnum "2"; txlen "668";
3	sraer114_mid	exon	149948803	149948859	0.176546623469959	-	.	gene_id "sraer114_gene_57112"; transcript_id "sraer114_gene_57112_tx_4"; exon_id "3_149948803_149948859_-"; exonnum "2"; txlen "1128";
3	sraer114_mid	exon	149948803	149948859	0.161948913822905	-	.	gene_id "sraer114_gene_57112"; transcript_id "sraer114_gene_57112_tx_5"; exon_id "3_149948803_149948859_-"; exonnum "2"; txlen "847";
3	sraer114_mid	exon	149948803	149948859	0.111165012739416	-	.	gene_id "sraer114_gene_57112"; transcript_id "sraer114_gene_57112_tx_6"; exon_id "3_149948803_149948859_-"; exonnum "2"; txlen "508";
3	sraer114_mid	exon	149948803	149948859	0.10170416059138	-	.	gene_id "sraer114_gene_57112"; transcript_id "sraer114_gene_57112_tx_7"; exon_id "3_149948803_149948859_-"; exonnum "2"; txlen "613";
3	sraer114_ss	exon	149951452	149951533	0.111165012739416	-	.	gene_id "sraer114_gene_57112"; transcript_id "sraer114_gene_57112_tx_6"; exon_id "3_149951452_149951533_-"; exonnum "1"; txlen "508";
3	sraer114_ss	exon	149951452	149951533	0.10170416059138	-	.	gene_id "sraer114_gene_57112"; transcript_id "sraer114_gene_57112_tx_7"; exon_id "3_149951452_149951533_-"; exonnum "1"; txlen "613";
3	sraer114_ss	exon	149951965	149952101	0.426648709083419	-	.	gene_id "sraer114_gene_57112"; transcript_id "sraer114_gene_57112_tx_1"; exon_id "3_149951965_149952101_-"; exonnum "1"; txlen "949";
3	sraer114_ss	exon	149951965	149952101	0.393154080746645	-	.	gene_id "sraer114_gene_57112"; transcript_id "sraer114_gene_57112_tx_2"; exon_id "3_149951965_149952101_-"; exonnum "1"; txlen "563";
3	sraer114_ss	exon	149951965	149952101	0.275851707046966	-	.	gene_id "sraer114_gene_57112"; transcript_id "sraer114_gene_57112_tx_3"; exon_id "3_149951965_149952101_-"; exonnum "1"; txlen "668";
3	sraer114_ss	exon	149951965	149952101	0.176546623469959	-	.	gene_id "sraer114_gene_57112"; transcript_id "sraer114_gene_57112_tx_4"; exon_id "3_149951965_149952101_-"; exonnum "1"; txlen "1128";
3	sraer114_ss	exon	149951965	149952101	0.161948913822905	-	.	gene_id "sraer114_gene_57112"; transcript_id "sraer114_gene_57112_tx_5"; exon_id "3_149951965_149952101_-"; exonnum "1"; txlen "847";
3	sraer114_es	exon	150156425	150156506	0.00432104668769757	-	.	gene_id "sraer114_gene_45353"; transcript_id "sraer114_gene_45353_tx_9"; exon_id "3_150156425_150156506_-"; exonnum "8"; txlen "764";
3	sraer114_mid	exon	150156680	150156782	0.00432104668769757	-	.	gene_id "sraer114_gene_45353"; transcript_id "sraer114_gene_45353_tx_9"; exon_id "3_150156680_150156782_-"; exonnum "7"; txlen "764";
3	sraer114_mid	exon	150158849	150158874	0.00432104668769757	-	.	gene_id "sraer114_gene_45353"; transcript_id "sraer114_gene_45353_tx_9"; exon_id "3_150158849_150158874_-"; exonnum "6"; txlen "764";
3	sraer114_mid	exon	150159752	150159855	0.00432104668769757	-	.	gene_id "sraer114_gene_45353"; transcript_id "sraer114_gene_45353_tx_9"; exon_id "3_150159752_150159855_-"; exonnum "5"; txlen "764";
3	sraer114_mid	exon	150163533	150163691	0.00432104668769757	-	.	gene_id "sraer114_gene_45353"; transcript_id "sraer114_gene_45353_tx_9"; exon_id "3_150163533_150163691_-"; exonnum "4"; txlen "764";
3	sraer114_mid	exon	150172189	150172228	0.00432104668769757	-	.	gene_id "sraer114_gene_45353"; transcript_id "sraer114_gene_45353_tx_9"; exon_id "3_150172189_150172228_-"; exonnum "3"; txlen "764";
3	sraer114_mid	exon	150181375	150181497	0.10621431433066	-	.	gene_id "sraer114_gene_45353"; transcript_id "sraer114_gene_45353_tx_3"; exon_id "3_150181375_150181497_-"; exonnum "4"; txlen "506";
3	sraer114_mid	exon	150181375	150181497	0.0319412611936404	-	.	gene_id "sraer114_gene_45353"; transcript_id "sraer114_gene_45353_tx_5"; exon_id "3_150181375_150181497_-"; exonnum "5"; txlen "573";
3	sraer114_mid	exon	150181375	150181497	0.0192417236106267	-	.	gene_id "sraer114_gene_45353"; transcript_id "sraer114_gene_45353_tx_7"; exon_id "3_150181375_150181497_-"; exonnum "5"; txlen "722";
3	sraer114_mid	exon	150181375	150181497	0.0192417236106267	-	.	gene_id "sraer114_gene_45353"; transcript_id "sraer114_gene_45353_tx_8"; exon_id "3_150181375_150181497_-"; exonnum "5"; txlen "755";
3	sraer114_mid	exon	150181375	150181497	0.00432104668769757	-	.	gene_id "sraer114_gene_45353"; transcript_id "sraer114_gene_45353_tx_9"; exon_id "3_150181375_150181497_-"; exonnum "2"; txlen "764";
3	sraer114_mid	exon	150182935	150183061	0.10621431433066	-	.	gene_id "sraer114_gene_45353"; transcript_id "sraer114_gene_45353_tx_3"; exon_id "3_150182935_150183061_-"; exonnum "3"; txlen "506";
3	sraer114_mid	exon	150182935	150183061	0.0319412611936404	-	.	gene_id "sraer114_gene_45353"; transcript_id "sraer114_gene_45353_tx_5"; exon_id "3_150182935_150183061_-"; exonnum "4"; txlen "573";
3	sraer114_mid	exon	150182935	150183061	0.0192417236106267	-	.	gene_id "sraer114_gene_45353"; transcript_id "sraer114_gene_45353_tx_7"; exon_id "3_150182935_150183061_-"; exonnum "4"; txlen "722";
3	sraer114_mid	exon	150182935	150183061	0.0192417236106267	-	.	gene_id "sraer114_gene_45353"; transcript_id "sraer114_gene_45353_tx_8"; exon_id "3_150182935_150183061_-"; exonnum "4"; txlen "755";
3	sraer114_mid	exon	150182935	150183061	0.00432104668769757	-	.	gene_id "sraer114_gene_45353"; transcript_id "sraer114_gene_45353_tx_9"; exon_id "3_150182935_150183061_-"; exonnum "1"; txlen "764";
3	sraer114_mid	exon	150188396	150188462	0.0319412611936404	-	.	gene_id "sraer114_gene_45353"; transcript_id "sraer114_gene_45353_tx_5"; exon_id "3_150188396_150188462_-"; exonnum "3"; txlen "573";
3	sraer114_mid	exon	150188396	150188462	0.0192417236106267	-	.	gene_id "sraer114_gene_45353"; transcript_id "sraer114_gene_45353_tx_7"; exon_id "3_150188396_150188462_-"; exonnum "3"; txlen "722";
3	sraer114_mid	exon	150188396	150188462	0.0192417236106267	-	.	gene_id "sraer114_gene_45353"; transcript_id "sraer114_gene_45353_tx_8"; exon_id "3_150188396_150188462_-"; exonnum "3"; txlen "755";
3	sraer114_mid	exon	150228457	150228553	0.10621431433066	-	.	gene_id "sraer114_gene_45353"; transcript_id "sraer114_gene_45353_tx_3"; exon_id "3_150228457_150228553_-"; exonnum "2"; txlen "506";
3	sraer114_mid	exon	150228457	150228553	0.0319412611936404	-	.	gene_id "sraer114_gene_45353"; transcript_id "sraer114_gene_45353_tx_5"; exon_id "3_150228457_150228553_-"; exonnum "2"; txlen "573";
3	sraer114_ss	exon	150230029	150230187	0.10621431433066	-	.	gene_id "sraer114_gene_45353"; transcript_id "sraer114_gene_45353_tx_3"; exon_id "3_150230029_150230187_-"; exonnum "1"; txlen "506";
3	sraer114_ss	exon	150230029	150230187	0.0319412611936404	-	.	gene_id "sraer114_gene_45353"; transcript_id "sraer114_gene_45353_tx_5"; exon_id "3_150230029_150230187_-"; exonnum "1"; txlen "573";
3	sraer114_es	exon	150230936	150231124	0.0454104677210791	-	.	gene_id "sraer114_gene_45353"; transcript_id "sraer114_gene_45353_tx_4"; exon_id "3_150230936_150231124_-"; exonnum "3"; txlen "594";
3	sraer114_es	exon	150230936	150231124	0.0319412611936404	-	.	gene_id "sraer114_gene_45353"; transcript_id "sraer114_gene_45353_tx_6"; exon_id "3_150230936_150231124_-"; exonnum "3"; txlen "627";
3	sraer114_mid	exon	150234088	150234353	0.0454104677210791	-	.	gene_id "sraer114_gene_45353"; transcript_id "sraer114_gene_45353_tx_4"; exon_id "3_150234088_150234353_-"; exonnum "2"; txlen "594";
3	sraer114_mid	exon	150234088	150234353	0.0319412611936404	-	.	gene_id "sraer114_gene_45353"; transcript_id "sraer114_gene_45353_tx_6"; exon_id "3_150234088_150234353_-"; exonnum "2"; txlen "627";
3	sraer114_mid	exon	150234088	150234353	0.0192417236106267	-	.	gene_id "sraer114_gene_45353"; transcript_id "sraer114_gene_45353_tx_7"; exon_id "3_150234088_150234353_-"; exonnum "2"; txlen "722";
3	sraer114_mid	exon	150234088	150234353	0.0192417236106267	-	.	gene_id "sraer114_gene_45353"; transcript_id "sraer114_gene_45353_tx_8"; exon_id "3_150234088_150234353_-"; exonnum "2"; txlen "755";
3	sraer114_ss	exon	150234796	150234967	0.0319412611936404	-	.	gene_id "sraer114_gene_45353"; transcript_id "sraer114_gene_45353_tx_6"; exon_id "3_150234796_150234967_-"; exonnum "1"; txlen "627";
3	sraer114_ss	exon	150234796	150234967	0.0192417236106267	-	.	gene_id "sraer114_gene_45353"; transcript_id "sraer114_gene_45353_tx_8"; exon_id "3_150234796_150234967_-"; exonnum "1"; txlen "755";
3	sraer114_ss	exon	150235633	150235771	0.0454104677210791	-	.	gene_id "sraer114_gene_45353"; transcript_id "sraer114_gene_45353_tx_4"; exon_id "3_150235633_150235771_-"; exonnum "1"; txlen "594";
3	sraer114_ss	exon	150235633	150235771	0.0192417236106267	-	.	gene_id "sraer114_gene_45353"; transcript_id "sraer114_gene_45353_tx_7"; exon_id "3_150235633_150235771_-"; exonnum "1"; txlen "722";
3	ensembl	exon	150241522	150242244	0	-	.	gene_id "ENSRNOG00000083192"; gene_version "1"; transcript_id "ENSRNOT00000137892"; transcript_version "1"; exon_number "3"; gene_source "ensembl"; gene_biotype "lncRNA"; transcript_source "ensembl"; transcript_biotype "lncRNA"; exon_id "ENSRNOE00000814564"; exon_version "1";
3	ensembl	transcript	150241522	150244246	0	-	.	gene_id "ENSRNOG00000083192"; gene_version "1"; transcript_id "ENSRNOT00000137892"; transcript_version "1"; gene_source "ensembl"; gene_biotype "lncRNA"; transcript_source "ensembl"; transcript_biotype "lncRNA";
3	ensembl	gene	150241522	150297756	0	-	.	gene_id "ENSRNOG00000083192"; gene_version "1"; gene_source "ensembl"; gene_biotype "lncRNA";
3	ensembl	exon	150241584	150242244	0	-	.	gene_id "ENSRNOG00000083192"; gene_version "1"; transcript_id "ENSRNOT00000149487"; transcript_version "1"; exon_number "4"; gene_source "ensembl"; gene_biotype "lncRNA"; transcript_source "ensembl"; transcript_biotype "lncRNA"; exon_id "ENSRNOE00000747225"; exon_version "1";
3	ensembl	exon	150241584	150242244	0	-	.	gene_id "ENSRNOG00000083192"; gene_version "1"; transcript_id "ENSRNOT00000136874"; transcript_version "1"; exon_number "5"; gene_source "ensembl"; gene_biotype "lncRNA"; transcript_source "ensembl"; transcript_biotype "lncRNA"; exon_id "ENSRNOE00000747225"; exon_version "1";
3	ENSEMBL114_rn	exon	150241584	150242244	0.0012439243214064	-	.	gene_id "ENSRNOG00000083192"; transcript_id "ENSRNOG00000083192_tx_12"; exon_id "3_150241584_150242244_-"; exonnum "7"; txlen "1126";
3	ensembl	transcript	150241584	150297756	0	-	.	gene_id "ENSRNOG00000083192"; gene_version "1"; transcript_id "ENSRNOT00000149487"; transcript_version "1"; gene_source "ensembl"; gene_biotype "lncRNA"; transcript_source "ensembl"; transcript_biotype "lncRNA";
3	ensembl	transcript	150241584	150297756	0	-	.	gene_id "ENSRNOG00000083192"; gene_version "1"; transcript_id "ENSRNOT00000136874"; transcript_version "1"; gene_source "ensembl"; gene_biotype "lncRNA"; transcript_source "ensembl"; transcript_biotype "lncRNA";
3	ensembl	exon	150241847	150242244	0	-	.	gene_id "ENSRNOG00000083192"; gene_version "1"; transcript_id "ENSRNOT00000162454"; transcript_version "1"; exon_number "6"; gene_source "ensembl"; gene_biotype "lncRNA"; transcript_source "ensembl"; transcript_biotype "lncRNA"; exon_id "ENSRNOE00000766039"; exon_version "1";
3	ensembl	transcript	150241847	150297756	0	-	.	gene_id "ENSRNOG00000083192"; gene_version "1"; transcript_id "ENSRNOT00000162454"; transcript_version "1"; gene_source "ensembl"; gene_biotype "lncRNA"; transcript_source "ensembl"; transcript_biotype "lncRNA";
3	ensembl	exon	150243362	150243433	0	-	.	gene_id "ENSRNOG00000083192"; gene_version "1"; transcript_id "ENSRNOT00000137892"; transcript_version "1"; exon_number "2"; gene_source "ensembl"; gene_biotype "lncRNA"; transcript_source "ensembl"; transcript_biotype "lncRNA"; exon_id "ENSRNOE00000752998"; exon_version "1";
3	ensembl	exon	150243362	150243433	0	-	.	gene_id "ENSRNOG00000083192"; gene_version "1"; transcript_id "ENSRNOT00000136874"; transcript_version "1"; exon_number "4"; gene_source "ensembl"; gene_biotype "lncRNA"; transcript_source "ensembl"; transcript_biotype "lncRNA"; exon_id "ENSRNOE00000752998"; exon_version "1";
3	ensembl	exon	150243362	150243433	0	-	.	gene_id "ENSRNOG00000083192"; gene_version "1"; transcript_id "ENSRNOT00000162454"; transcript_version "1"; exon_number "5"; gene_source "ensembl"; gene_biotype "lncRNA"; transcript_source "ensembl"; transcript_biotype "lncRNA"; exon_id "ENSRNOE00000752998"; exon_version "1";
3	ENSEMBL114_rn	exon	150243362	150243433	0.0012439243214064	-	.	gene_id "ENSRNOG00000083192"; transcript_id "ENSRNOG00000083192_tx_12"; exon_id "3_150243362_150243433_-"; exonnum "6"; txlen "1126";
3	ensembl	exon	150243809	150244246	0	-	.	gene_id "ENSRNOG00000083192"; gene_version "1"; transcript_id "ENSRNOT00000137892"; transcript_version "1"; exon_number "1"; gene_source "ensembl"; gene_biotype "lncRNA"; transcript_source "ensembl"; transcript_biotype "lncRNA"; exon_id "ENSRNOE00000699640"; exon_version "1";
3	ensembl	exon	150275012	150275091	0	-	.	gene_id "ENSRNOG00000083192"; gene_version "1"; transcript_id "ENSRNOT00000149487"; transcript_version "1"; exon_number "3"; gene_source "ensembl"; gene_biotype "lncRNA"; transcript_source "ensembl"; transcript_biotype "lncRNA"; exon_id "ENSRNOE00000678571"; exon_version "1";
3	ensembl	exon	150275012	150275091	0	-	.	gene_id "ENSRNOG00000083192"; gene_version "1"; transcript_id "ENSRNOT00000136874"; transcript_version "1"; exon_number "3"; gene_source "ensembl"; gene_biotype "lncRNA"; transcript_source "ensembl"; transcript_biotype "lncRNA"; exon_id "ENSRNOE00000678571"; exon_version "1";
3	ensembl	exon	150275012	150275091	0	-	.	gene_id "ENSRNOG00000083192"; gene_version "1"; transcript_id "ENSRNOT00000162454"; transcript_version "1"; exon_number "4"; gene_source "ensembl"; gene_biotype "lncRNA"; transcript_source "ensembl"; transcript_biotype "lncRNA"; exon_id "ENSRNOE00000678571"; exon_version "1";
3	ENSEMBL114_rn	exon	150275012	150275091	0.0012439243214064	-	.	gene_id "ENSRNOG00000083192"; transcript_id "ENSRNOG00000083192_tx_12"; exon_id "3_150275012_150275091_-"; exonnum "5"; txlen "1126";
3	ensembl	exon	150275780	150275829	0	-	.	gene_id "ENSRNOG00000083192"; gene_version "1"; transcript_id "ENSRNOT00000134178"; transcript_version "1"; exon_number "5"; gene_source "ensembl"; gene_biotype "lncRNA"; transcript_source "ensembl"; transcript_biotype "lncRNA"; exon_id "ENSRNOE00000767454"; exon_version "1"; tag "Ensembl_canonical";
3	ensembl	transcript	150275780	150297756	0	-	.	gene_id "ENSRNOG00000083192"; gene_version "1"; transcript_id "ENSRNOT00000134178"; transcript_version "1"; gene_source "ensembl"; gene_biotype "lncRNA"; transcript_source "ensembl"; transcript_biotype "lncRNA"; tag "Ensembl_canonical";
3	ensembl	exon	150287028	150291964	0	-	.	gene_id "ENSRNOG00000083192"; gene_version "1"; transcript_id "ENSRNOT00000134178"; transcript_version "1"; exon_number "4"; gene_source "ensembl"; gene_biotype "lncRNA"; transcript_source "ensembl"; transcript_biotype "lncRNA"; exon_id "ENSRNOE00000771268"; exon_version "1"; tag "Ensembl_canonical";
3	ensembl	exon	150292423	150292455	0	-	.	gene_id "ENSRNOG00000083192"; gene_version "1"; transcript_id "ENSRNOT00000149487"; transcript_version "1"; exon_number "2"; gene_source "ensembl"; gene_biotype "lncRNA"; transcript_source "ensembl"; transcript_biotype "lncRNA"; exon_id "ENSRNOE00000705694"; exon_version "1";
3	ensembl	exon	150292423	150292455	0	-	.	gene_id "ENSRNOG00000083192"; gene_version "1"; transcript_id "ENSRNOT00000136874"; transcript_version "1"; exon_number "2"; gene_source "ensembl"; gene_biotype "lncRNA"; transcript_source "ensembl"; transcript_biotype "lncRNA"; exon_id "ENSRNOE00000705694"; exon_version "1";
3	ensembl	exon	150292423	150292455	0	-	.	gene_id "ENSRNOG00000083192"; gene_version "1"; transcript_id "ENSRNOT00000162454"; transcript_version "1"; exon_number "3"; gene_source "ensembl"; gene_biotype "lncRNA"; transcript_source "ensembl"; transcript_biotype "lncRNA"; exon_id "ENSRNOE00000705694"; exon_version "1";
3	ensembl	exon	150292423	150292455	0	-	.	gene_id "ENSRNOG00000083192"; gene_version "1"; transcript_id "ENSRNOT00000134178"; transcript_version "1"; exon_number "3"; gene_source "ensembl"; gene_biotype "lncRNA"; transcript_source "ensembl"; transcript_biotype "lncRNA"; exon_id "ENSRNOE00000705694"; exon_version "1"; tag "Ensembl_canonical";
3	ENSEMBL114_rn	exon	150292423	150292455	0.0012439243214064	-	.	gene_id "ENSRNOG00000083192"; transcript_id "ENSRNOG00000083192_tx_12"; exon_id "3_150292423_150292455_-"; exonnum "4"; txlen "1126";
3	ensembl	exon	150295439	150295531	0	-	.	gene_id "ENSRNOG00000083192"; gene_version "1"; transcript_id "ENSRNOT00000162454"; transcript_version "1"; exon_number "2"; gene_source "ensembl"; gene_biotype "lncRNA"; transcript_source "ensembl"; transcript_biotype "lncRNA"; exon_id "ENSRNOE00000671362"; exon_version "1";
3	ENSEMBL114_rn	exon	150295439	150295531	0.0012439243214064	-	.	gene_id "ENSRNOG00000083192"; transcript_id "ENSRNOG00000083192_tx_12"; exon_id "3_150295439_150295531_-"; exonnum "3"; txlen "1126";
3	ensembl	exon	150297297	150297378	0	-	.	gene_id "ENSRNOG00000083192"; gene_version "1"; transcript_id "ENSRNOT00000134178"; transcript_version "1"; exon_number "2"; gene_source "ensembl"; gene_biotype "lncRNA"; transcript_source "ensembl"; transcript_biotype "lncRNA"; exon_id "ENSRNOE00000815945"; exon_version "1"; tag "Ensembl_canonical";
3	ensembl	exon	150297297	150297756	0	-	.	gene_id "ENSRNOG00000083192"; gene_version "1"; transcript_id "ENSRNOT00000149487"; transcript_version "1"; exon_number "1"; gene_source "ensembl"; gene_biotype "lncRNA"; transcript_source "ensembl"; transcript_biotype "lncRNA"; exon_id "ENSRNOE00000798324"; exon_version "1";
3	ensembl	exon	150297297	150297756	0	-	.	gene_id "ENSRNOG00000083192"; gene_version "1"; transcript_id "ENSRNOT00000136874"; transcript_version "1"; exon_number "1"; gene_source "ensembl"; gene_biotype "lncRNA"; transcript_source "ensembl"; transcript_biotype "lncRNA"; exon_id "ENSRNOE00000798324"; exon_version "1";
3	ensembl	exon	150297297	150297756	0	-	.	gene_id "ENSRNOG00000083192"; gene_version "1"; transcript_id "ENSRNOT00000162454"; transcript_version "1"; exon_number "1"; gene_source "ensembl"; gene_biotype "lncRNA"; transcript_source "ensembl"; transcript_biotype "lncRNA"; exon_id "ENSRNOE00000798324"; exon_version "1";
3	ensembl	exon	150297504	150297756	0	-	.	gene_id "ENSRNOG00000083192"; gene_version "1"; transcript_id "ENSRNOT00000134178"; transcript_version "1"; exon_number "1"; gene_source "ensembl"; gene_biotype "lncRNA"; transcript_source "ensembl"; transcript_biotype "lncRNA"; exon_id "ENSRNOE00000705506"; exon_version "1"; tag "Ensembl_canonical";
3	sraer114_mid	exon	150336947	150337029	0.0012439243214064	-	.	gene_id "ENSRNOG00000083192"; transcript_id "ENSRNOG00000083192_tx_12"; exon_id "3_150336947_150337029_-"; exonnum "2"; txlen "1126";
3	sraer114_mid	exon	150339458	150339561	0.0012439243214064	-	.	gene_id "ENSRNOG00000083192"; transcript_id "ENSRNOG00000083192_tx_12"; exon_id "3_150339458_150339561_-"; exonnum "1"; txlen "1126";
3	sraer114_es	exon	150365942	150366286	0.0100056962775259	-	.	gene_id "ENSRNOG00000004951"; transcript_id "ENSRNOG00000004951_tx_13"; exon_id "3_150365942_150366286_-"; exonnum "29"; txlen "4481";
3	sraer114_mid	exon	150366815	150367021	0.0100056962775259	-	.	gene_id "ENSRNOG00000004951"; transcript_id "ENSRNOG00000004951_tx_13"; exon_id "3_150366815_150367021_-"; exonnum "28"; txlen "4481";
3	ensembl	three_prime_utr	150366838	150367838	0	-	.	gene_id "ENSRNOG00000004951"; gene_version "9"; transcript_id "ENSRNOT00000131085"; transcript_version "1"; gene_name "Kif16b"; gene_source "ensembl"; gene_biotype "protein_coding"; transcript_name "Kif16b-206"; transcript_source "ensembl"; transcript_biotype "protein_coding";
3	ensembl	exon	150366838	150367880	0	-	.	gene_id "ENSRNOG00000004951"; gene_version "9"; transcript_id "ENSRNOT00000131085"; transcript_version "1"; exon_number "26"; gene_name "Kif16b"; gene_source "ensembl"; gene_biotype "protein_coding"; transcript_name "Kif16b-206"; transcript_source "ensembl"; transcript_biotype "protein_coding"; exon_id "ENSRNOE00000705752"; exon_version "1";
3	ensembl	transcript	150366838	150707585	0	-	.	gene_id "ENSRNOG00000004951"; gene_version "9"; transcript_id "ENSRNOT00000131085"; transcript_version "1"; gene_name "Kif16b"; gene_source "ensembl"; gene_biotype "protein_coding"; transcript_name "Kif16b-206"; transcript_source "ensembl"; transcript_biotype "protein_coding";
3	ensembl	gene	150366838	150707770	0	-	.	gene_id "ENSRNOG00000004951"; gene_version "9"; gene_name "Kif16b"; gene_source "ensembl"; gene_biotype "protein_coding";
3	sraer114_mid	exon	150367827	150367880	0.0100056962775259	-	.	gene_id "ENSRNOG00000004951"; transcript_id "ENSRNOG00000004951_tx_13"; exon_id "3_150367827_150367880_-"; exonnum "27"; txlen "4481";
3	ensembl	stop_codon	150367839	150367841	0	-	0	gene_id "ENSRNOG00000004951"; gene_version "9"; transcript_id "ENSRNOT00000131085"; transcript_version "1"; exon_number "26"; gene_name "Kif16b"; gene_source "ensembl"; gene_biotype "protein_coding"; transcript_name "Kif16b-206"; transcript_source "ensembl"; transcript_biotype "protein_coding";
3	ensembl	CDS	150367842	150367880	0	-	0	gene_id "ENSRNOG00000004951"; gene_version "9"; transcript_id "ENSRNOT00000131085"; transcript_version "1"; exon_number "26"; gene_name "Kif16b"; gene_source "ensembl"; gene_biotype "protein_coding"; transcript_name "Kif16b-206"; transcript_source "ensembl"; transcript_biotype "protein_coding"; protein_id "ENSRNOP00000112481"; protein_version "1";
3	ensembl	three_prime_utr	150395924	150396019	0	-	.	gene_id "ENSRNOG00000004951"; gene_version "9"; transcript_id "ENSRNOT00000118037"; transcript_version "2"; gene_name "Kif16b"; gene_source "ensembl"; gene_biotype "protein_coding"; transcript_name "Kif16b-203"; transcript_source "ensembl"; transcript_biotype "protein_coding";
3	ensembl	exon	150395924	150396064	0	-	.	gene_id "ENSRNOG00000004951"; gene_version "9"; transcript_id "ENSRNOT00000118037"; transcript_version "2"; exon_number "27"; gene_name "Kif16b"; gene_source "ensembl"; gene_biotype "protein_coding"; transcript_name "Kif16b-203"; transcript_source "ensembl"; transcript_biotype "protein_coding"; exon_id "ENSRNOE00000750211"; exon_version "1";
3	ensembl	transcript	150395924	150707585	0	-	.	gene_id "ENSRNOG00000004951"; gene_version "9"; transcript_id "ENSRNOT00000118037"; transcript_version "2"; gene_name "Kif16b"; gene_source "ensembl"; gene_biotype "protein_coding"; transcript_name "Kif16b-203"; transcript_source "ensembl"; transcript_biotype "protein_coding";
3	ensembl	stop_codon	150396020	150396022	0	-	0	gene_id "ENSRNOG00000004951"; gene_version "9"; transcript_id "ENSRNOT00000118037"; transcript_version "2"; exon_number "27"; gene_name "Kif16b"; gene_source "ensembl"; gene_biotype "protein_coding"; transcript_name "Kif16b-203"; transcript_source "ensembl"; transcript_biotype "protein_coding";
3	ensembl	CDS	150396023	150396064	0	-	0	gene_id "ENSRNOG00000004951"; gene_version "9"; transcript_id "ENSRNOT00000118037"; transcript_version "2"; exon_number "27"; gene_name "Kif16b"; gene_source "ensembl"; gene_biotype "protein_coding"; transcript_name "Kif16b-203"; transcript_source "ensembl"; transcript_biotype "protein_coding"; protein_id "ENSRNOP00000082939"; protein_version "2";
3	ensembl	three_prime_utr	150428352	150429764	0	-	.	gene_id "ENSRNOG00000004951"; gene_version "9"; transcript_id "ENSRNOT00000036273"; transcript_version "6"; gene_name "Kif16b"; gene_source "ensembl"; gene_biotype "protein_coding"; transcript_name "Kif16b-201"; transcript_source "ensembl"; transcript_biotype "protein_coding";
3	ensembl	three_prime_utr	150428352	150429764	0	-	.	gene_id "ENSRNOG00000004951"; gene_version "9"; transcript_id "ENSRNOT00000137987"; transcript_version "1"; gene_name "Kif16b"; gene_source "ensembl"; gene_biotype "protein_coding"; transcript_name "Kif16b-207"; transcript_source "ensembl"; transcript_biotype "protein_coding";
3	ensembl	three_prime_utr	150428352	150429764	0	-	.	gene_id "ENSRNOG00000004951"; gene_version "9"; transcript_id "ENSRNOT00000128306"; transcript_version "1"; gene_name "Kif16b"; gene_source "ensembl"; gene_biotype "protein_coding"; transcript_name "Kif16b-205"; transcript_source "ensembl"; transcript_biotype "protein_coding";
3	ensembl	three_prime_utr	150428352	150429764	0	-	.	gene_id "ENSRNOG00000004951"; gene_version "9"; transcript_id "ENSRNOT00000083061"; transcript_version "3"; gene_name "Kif16b"; gene_source "ensembl"; gene_biotype "protein_coding"; transcript_name "Kif16b-202"; transcript_source "ensembl"; transcript_biotype "protein_coding";
3	ensembl	three_prime_utr	150428352	150429764	0	-	.	gene_id "ENSRNOG00000004951"; gene_version "9"; transcript_id "ENSRNOT00000138692"; transcript_version "1"; gene_name "Kif16b"; gene_source "ensembl"; gene_biotype "protein_coding"; transcript_name "Kif16b-208"; transcript_source "ensembl"; transcript_biotype "protein_coding";
3	ensembl	exon	150428352	150429923	0	-	.	gene_id "ENSRNOG00000004951"; gene_version "9"; transcript_id "ENSRNOT00000036273"; transcript_version "6"; exon_number "27"; gene_name "Kif16b"; gene_source "ensembl"; gene_biotype "protein_coding"; transcript_name "Kif16b-201"; transcript_source "ensembl"; transcript_biotype "protein_coding"; exon_id "ENSRNOE00000473537"; exon_version "1";
3	ensembl	exon	150428352	150429923	0	-	.	gene_id "ENSRNOG00000004951"; gene_version "9"; transcript_id "ENSRNOT00000137987"; transcript_version "1"; exon_number "25"; gene_name "Kif16b"; gene_source "ensembl"; gene_biotype "protein_coding"; transcript_name "Kif16b-207"; transcript_source "ensembl"; transcript_biotype "protein_coding"; exon_id "ENSRNOE00000473537"; exon_version "1";
3	ensembl	exon	150428352	150429923	0	-	.	gene_id "ENSRNOG00000004951"; gene_version "9"; transcript_id "ENSRNOT00000128306"; transcript_version "1"; exon_number "27"; gene_name "Kif16b"; gene_source "ensembl"; gene_biotype "protein_coding"; transcript_name "Kif16b-205"; transcript_source "ensembl"; transcript_biotype "protein_coding"; exon_id "ENSRNOE00000473537"; exon_version "1";
3	ensembl	exon	150428352	150429923	0	-	.	gene_id "ENSRNOG00000004951"; gene_version "9"; transcript_id "ENSRNOT00000083061"; transcript_version "3"; exon_number "26"; gene_name "Kif16b"; gene_source "ensembl"; gene_biotype "protein_coding"; transcript_name "Kif16b-202"; transcript_source "ensembl"; transcript_biotype "protein_coding"; exon_id "ENSRNOE00000473537"; exon_version "1";
3	ensembl	exon	150428352	150429923	0	-	.	gene_id "ENSRNOG00000004951"; gene_version "9"; transcript_id "ENSRNOT00000138692"; transcript_version "1"; exon_number "28"; gene_name "Kif16b"; gene_source "ensembl"; gene_biotype "protein_coding"; transcript_name "Kif16b-208"; transcript_source "ensembl"; transcript_biotype "protein_coding"; exon_id "ENSRNOE00000473537"; exon_version "1";
3	ensembl	transcript	150428352	150707585	0	-	.	gene_id "ENSRNOG00000004951"; gene_version "9"; transcript_id "ENSRNOT00000036273"; transcript_version "6"; gene_name "Kif16b"; gene_source "ensembl"; gene_biotype "protein_coding"; transcript_name "Kif16b-201"; transcript_source "ensembl"; transcript_biotype "protein_coding";
3	ensembl	transcript	150428352	150707585	0	-	.	gene_id "ENSRNOG00000004951"; gene_version "9"; transcript_id "ENSRNOT00000137987"; transcript_version "1"; gene_name "Kif16b"; gene_source "ensembl"; gene_biotype "protein_coding"; transcript_name "Kif16b-207"; transcript_source "ensembl"; transcript_biotype "protein_coding";
3	ensembl	transcript	150428352	150707594	0	-	.	gene_id "ENSRNOG00000004951"; gene_version "9"; transcript_id "ENSRNOT00000128306"; transcript_version "1"; gene_name "Kif16b"; gene_source "ensembl"; gene_biotype "protein_coding"; transcript_name "Kif16b-205"; transcript_source "ensembl"; transcript_biotype "protein_coding";
3	ensembl	transcript	150428352	150707594	0	-	.	gene_id "ENSRNOG00000004951"; gene_version "9"; transcript_id "ENSRNOT00000083061"; transcript_version "3"; gene_name "Kif16b"; gene_source "ensembl"; gene_biotype "protein_coding"; transcript_name "Kif16b-202"; transcript_source "ensembl"; transcript_biotype "protein_coding";
3	ensembl	transcript	150428352	150707770	0	-	.	gene_id "ENSRNOG00000004951"; gene_version "9"; transcript_id "ENSRNOT00000138692"; transcript_version "1"; gene_name "Kif16b"; gene_source "ensembl"; gene_biotype "protein_coding"; transcript_name "Kif16b-208"; transcript_source "ensembl"; transcript_biotype "protein_coding";
3	ensembl	three_prime_utr	150428764	150429764	0	-	.	gene_id "ENSRNOG00000004951"; gene_version "9"; transcript_id "ENSRNOT00000125132"; transcript_version "1"; gene_name "Kif16b"; gene_source "ensembl"; gene_biotype "protein_coding"; transcript_name "Kif16b-204"; transcript_source "ensembl"; transcript_biotype "protein_coding";
3	ensembl	exon	150428764	150429923	0	-	.	gene_id "ENSRNOG00000004951"; gene_version "9"; transcript_id "ENSRNOT00000125132"; transcript_version "1"; exon_number "28"; gene_name "Kif16b"; gene_source "ensembl"; gene_biotype "protein_coding"; transcript_name "Kif16b-204"; transcript_source "ensembl"; transcript_biotype "protein_coding"; exon_id "ENSRNOE00000714504"; exon_version "1";
3	ENSEMBL114_rn	exon	150428764	150429923	0.180819184469806	-	.	gene_id "ENSRNOG00000004951"; transcript_id "ENSRNOG00000004951_tx_12"; exon_id "3_150428764_150429923_-"; exonnum "29"; txlen "5349";
3	ensembl	transcript	150428764	150707585	0	-	.	gene_id "ENSRNOG00000004951"; gene_version "9"; transcript_id "ENSRNOT00000125132"; transcript_version "1"; gene_name "Kif16b"; gene_source "ensembl"; gene_biotype "protein_coding"; transcript_name "Kif16b-204"; transcript_source "ensembl"; transcript_biotype "protein_coding";
3	ensembl	stop_codon	150429765	150429767	0	-	0	gene_id "ENSRNOG00000004951"; gene_version "9"; transcript_id "ENSRNOT00000125132"; transcript_version "1"; exon_number "28"; gene_name "Kif16b"; gene_source "ensembl"; gene_biotype "protein_coding"; transcript_name "Kif16b-204"; transcript_source "ensembl"; transcript_biotype "protein_coding";
3	ensembl	stop_codon	150429765	150429767	0	-	0	gene_id "ENSRNOG00000004951"; gene_version "9"; transcript_id "ENSRNOT00000036273"; transcript_version "6"; exon_number "27"; gene_name "Kif16b"; gene_source "ensembl"; gene_biotype "protein_coding"; transcript_name "Kif16b-201"; transcript_source "ensembl"; transcript_biotype "protein_coding";
3	ensembl	stop_codon	150429765	150429767	0	-	0	gene_id "ENSRNOG00000004951"; gene_version "9"; transcript_id "ENSRNOT00000137987"; transcript_version "1"; exon_number "25"; gene_name "Kif16b"; gene_source "ensembl"; gene_biotype "protein_coding"; transcript_name "Kif16b-207"; transcript_source "ensembl"; transcript_biotype "protein_coding";
3	ensembl	stop_codon	150429765	150429767	0	-	0	gene_id "ENSRNOG00000004951"; gene_version "9"; transcript_id "ENSRNOT00000128306"; transcript_version "1"; exon_number "27"; gene_name "Kif16b"; gene_source "ensembl"; gene_biotype "protein_coding"; transcript_name "Kif16b-205"; transcript_source "ensembl"; transcript_biotype "protein_coding";
3	ensembl	stop_codon	150429765	150429767	0	-	0	gene_id "ENSRNOG00000004951"; gene_version "9"; transcript_id "ENSRNOT00000083061"; transcript_version "3"; exon_number "26"; gene_name "Kif16b"; gene_source "ensembl"; gene_biotype "protein_coding"; transcript_name "Kif16b-202"; transcript_source "ensembl"; transcript_biotype "protein_coding";
3	ensembl	stop_codon	150429765	150429767	0	-	0	gene_id "ENSRNOG00000004951"; gene_version "9"; transcript_id "ENSRNOT00000138692"; transcript_version "1"; exon_number "28"; gene_name "Kif16b"; gene_source "ensembl"; gene_biotype "protein_coding"; transcript_name "Kif16b-208"; transcript_source "ensembl"; transcript_biotype "protein_coding";
3	ensembl	CDS	150429768	150429923	0	-	0	gene_id "ENSRNOG00000004951"; gene_version "9"; transcript_id "ENSRNOT00000125132"; transcript_version "1"; exon_number "28"; gene_name "Kif16b"; gene_source "ensembl"; gene_biotype "protein_coding"; transcript_name "Kif16b-204"; transcript_source "ensembl"; transcript_biotype "protein_coding"; protein_id "ENSRNOP00000100777"; protein_version "1";
3	ensembl	CDS	150429768	150429923	0	-	0	gene_id "ENSRNOG00000004951"; gene_version "9"; transcript_id "ENSRNOT00000036273"; transcript_version "6"; exon_number "27"; gene_name "Kif16b"; gene_source "ensembl"; gene_biotype "protein_coding"; transcript_name "Kif16b-201"; transcript_source "ensembl"; transcript_biotype "protein_coding"; protein_id "ENSRNOP00000031372"; protein_version "5";
3	ensembl	CDS	150429768	150429923	0	-	0	gene_id "ENSRNOG00000004951"; gene_version "9"; transcript_id "ENSRNOT00000137987"; transcript_version "1"; exon_number "25"; gene_name "Kif16b"; gene_source "ensembl"; gene_biotype "protein_coding"; transcript_name "Kif16b-207"; transcript_source "ensembl"; transcript_biotype "protein_coding"; protein_id "ENSRNOP00000111013"; protein_version "1";
3	ensembl	CDS	150429768	150429923	0	-	0	gene_id "ENSRNOG00000004951"; gene_version "9"; transcript_id "ENSRNOT00000128306"; transcript_version "1"; exon_number "27"; gene_name "Kif16b"; gene_source "ensembl"; gene_biotype "protein_coding"; transcript_name "Kif16b-205"; transcript_source "ensembl"; transcript_biotype "protein_coding"; protein_id "ENSRNOP00000111094"; protein_version "1";
3	ensembl	CDS	150429768	150429923	0	-	0	gene_id "ENSRNOG00000004951"; gene_version "9"; transcript_id "ENSRNOT00000083061"; transcript_version "3"; exon_number "26"; gene_name "Kif16b"; gene_source "ensembl"; gene_biotype "protein_coding"; transcript_name "Kif16b-202"; transcript_source "ensembl"; transcript_biotype "protein_coding"; protein_id "ENSRNOP00000073957"; protein_version "3";
3	ensembl	CDS	150429768	150429923	0	-	0	gene_id "ENSRNOG00000004951"; gene_version "9"; transcript_id "ENSRNOT00000138692"; transcript_version "1"; exon_number "28"; gene_name "Kif16b"; gene_source "ensembl"; gene_biotype "protein_coding"; transcript_name "Kif16b-208"; transcript_source "ensembl"; transcript_biotype "protein_coding"; protein_id "ENSRNOP00000101873"; protein_version "1";
3	ensembl	exon	150434470	150434535	0	-	.	gene_id "ENSRNOG00000004951"; gene_version "9"; transcript_id "ENSRNOT00000125132"; transcript_version "1"; exon_number "27"; gene_name "Kif16b"; gene_source "ensembl"; gene_biotype "protein_coding"; transcript_name "Kif16b-204"; transcript_source "ensembl"; transcript_biotype "protein_coding"; exon_id "ENSRNOE00000704221"; exon_version "1";
3	ensembl	CDS	150434470	150434535	0	-	0	gene_id "ENSRNOG00000004951"; gene_version "9"; transcript_id "ENSRNOT00000125132"; transcript_version "1"; exon_number "27"; gene_name "Kif16b"; gene_source "ensembl"; gene_biotype "protein_coding"; transcript_name "Kif16b-204"; transcript_source "ensembl"; transcript_biotype "protein_coding"; protein_id "ENSRNOP00000100777"; protein_version "1";
3	sraer114_mid	exon	150434470	150434685	0.180819184469806	-	.	gene_id "ENSRNOG00000004951"; transcript_id "ENSRNOG00000004951_tx_12"; exon_id "3_150434470_150434685_-"; exonnum "28"; txlen "5349";
3	ensembl	exon	150450510	150450593	0	-	.	gene_id "ENSRNOG00000004951"; gene_version "9"; transcript_id "ENSRNOT00000125132"; transcript_version "1"; exon_number "26"; gene_name "Kif16b"; gene_source "ensembl"; gene_biotype "protein_coding"; transcript_name "Kif16b-204"; transcript_source "ensembl"; transcript_biotype "protein_coding"; exon_id "ENSRNOE00000490021"; exon_version "1";
3	ensembl	CDS	150450510	150450593	0	-	0	gene_id "ENSRNOG00000004951"; gene_version "9"; transcript_id "ENSRNOT00000125132"; transcript_version "1"; exon_number "26"; gene_name "Kif16b"; gene_source "ensembl"; gene_biotype "protein_coding"; transcript_name "Kif16b-204"; transcript_source "ensembl"; transcript_biotype "protein_coding"; protein_id "ENSRNOP00000100777"; protein_version "1";
3	ensembl	exon	150450510	150450593	0	-	.	gene_id "ENSRNOG00000004951"; gene_version "9"; transcript_id "ENSRNOT00000036273"; transcript_version "6"; exon_number "26"; gene_name "Kif16b"; gene_source "ensembl"; gene_biotype "protein_coding"; transcript_name "Kif16b-201"; transcript_source "ensembl"; transcript_biotype "protein_coding"; exon_id "ENSRNOE00000490021"; exon_version "1";
3	ensembl	CDS	150450510	150450593	0	-	0	gene_id "ENSRNOG00000004951"; gene_version "9"; transcript_id "ENSRNOT00000036273"; transcript_version "6"; exon_number "26"; gene_name "Kif16b"; gene_source "ensembl"; gene_biotype "protein_coding"; transcript_name "Kif16b-201"; transcript_source "ensembl"; transcript_biotype "protein_coding"; protein_id "ENSRNOP00000031372"; protein_version "5";
3	ensembl	exon	150450510	150450593	0	-	.	gene_id "ENSRNOG00000004951"; gene_version "9"; transcript_id "ENSRNOT00000137987"; transcript_version "1"; exon_number "24"; gene_name "Kif16b"; gene_source "ensembl"; gene_biotype "protein_coding"; transcript_name "Kif16b-207"; transcript_source "ensembl"; transcript_biotype "protein_coding"; exon_id "ENSRNOE00000490021"; exon_version "1";
3	ensembl	CDS	150450510	150450593	0	-	0	gene_id "ENSRNOG00000004951"; gene_version "9"; transcript_id "ENSRNOT00000137987"; transcript_version "1"; exon_number "24"; gene_name "Kif16b"; gene_source "ensembl"; gene_biotype "protein_coding"; transcript_name "Kif16b-207"; transcript_source "ensembl"; transcript_biotype "protein_coding"; protein_id "ENSRNOP00000111013"; protein_version "1";
3	ensembl	exon	150450510	150450593	0	-	.	gene_id "ENSRNOG00000004951"; gene_version "9"; transcript_id "ENSRNOT00000128306"; transcript_version "1"; exon_number "26"; gene_name "Kif16b"; gene_source "ensembl"; gene_biotype "protein_coding"; transcript_name "Kif16b-205"; transcript_source "ensembl"; transcript_biotype "protein_coding"; exon_id "ENSRNOE00000490021"; exon_version "1";
3	ensembl	CDS	150450510	150450593	0	-	0	gene_id "ENSRNOG00000004951"; gene_version "9"; transcript_id "ENSRNOT00000128306"; transcript_version "1"; exon_number "26"; gene_name "Kif16b"; gene_source "ensembl"; gene_biotype "protein_coding"; transcript_name "Kif16b-205"; transcript_source "ensembl"; transcript_biotype "protein_coding"; protein_id "ENSRNOP00000111094"; protein_version "1";
3	ensembl	exon	150450510	150450593	0	-	.	gene_id "ENSRNOG00000004951"; gene_version "9"; transcript_id "ENSRNOT00000083061"; transcript_version "3"; exon_number "25"; gene_name "Kif16b"; gene_source "ensembl"; gene_biotype "protein_coding"; transcript_name "Kif16b-202"; transcript_source "ensembl"; transcript_biotype "protein_coding"; exon_id "ENSRNOE00000490021"; exon_version "1";
3	ensembl	CDS	150450510	150450593	0	-	0	gene_id "ENSRNOG00000004951"; gene_version "9"; transcript_id "ENSRNOT00000083061"; transcript_version "3"; exon_number "25"; gene_name "Kif16b"; gene_source "ensembl"; gene_biotype "protein_coding"; transcript_name "Kif16b-202"; transcript_source "ensembl"; transcript_biotype "protein_coding"; protein_id "ENSRNOP00000073957"; protein_version "3";
3	ensembl	exon	150450510	150450593	0	-	.	gene_id "ENSRNOG00000004951"; gene_version "9"; transcript_id "ENSRNOT00000138692"; transcript_version "1"; exon_number "27"; gene_name "Kif16b"; gene_source "ensembl"; gene_biotype "protein_coding"; transcript_name "Kif16b-208"; transcript_source "ensembl"; transcript_biotype "protein_coding"; exon_id "ENSRNOE00000490021"; exon_version "1";
3	ensembl	CDS	150450510	150450593	0	-	0	gene_id "ENSRNOG00000004951"; gene_version "9"; transcript_id "ENSRNOT00000138692"; transcript_version "1"; exon_number "27"; gene_name "Kif16b"; gene_source "ensembl"; gene_biotype "protein_coding"; transcript_name "Kif16b-208"; transcript_source "ensembl"; transcript_biotype "protein_coding"; protein_id "ENSRNOP00000101873"; protein_version "1";
3	ensembl	exon	150450510	150450593	0	-	.	gene_id "ENSRNOG00000004951"; gene_version "9"; transcript_id "ENSRNOT00000118037"; transcript_version "2"; exon_number "26"; gene_name "Kif16b"; gene_source "ensembl"; gene_biotype "protein_coding"; transcript_name "Kif16b-203"; transcript_source "ensembl"; transcript_biotype "protein_coding"; exon_id "ENSRNOE00000490021"; exon_version "1";
3	ensembl	CDS	150450510	150450593	0	-	0	gene_id "ENSRNOG00000004951"; gene_version "9"; transcript_id "ENSRNOT00000118037"; transcript_version "2"; exon_number "26"; gene_name "Kif16b"; gene_source "ensembl"; gene_biotype "protein_coding"; transcript_name "Kif16b-203"; transcript_source "ensembl"; transcript_biotype "protein_coding"; protein_id "ENSRNOP00000082939"; protein_version "2";
3	ensembl	exon	150450510	150450593	0	-	.	gene_id "ENSRNOG00000004951"; gene_version "9"; transcript_id "ENSRNOT00000131085"; transcript_version "1"; exon_number "25"; gene_name "Kif16b"; gene_source "ensembl"; gene_biotype "protein_coding"; transcript_name "Kif16b-206"; transcript_source "ensembl"; transcript_biotype "protein_coding"; exon_id "ENSRNOE00000490021"; exon_version "1";
3	ensembl	CDS	150450510	150450593	0	-	0	gene_id "ENSRNOG00000004951"; gene_version "9"; transcript_id "ENSRNOT00000131085"; transcript_version "1"; exon_number "25"; gene_name "Kif16b"; gene_source "ensembl"; gene_biotype "protein_coding"; transcript_name "Kif16b-206"; transcript_source "ensembl"; transcript_biotype "protein_coding"; protein_id "ENSRNOP00000112481"; protein_version "1";
3	ENSEMBL114_rn	exon	150450510	150450593	0.180819184469806	-	.	gene_id "ENSRNOG00000004951"; transcript_id "ENSRNOG00000004951_tx_12"; exon_id "3_150450510_150450593_-"; exonnum "27"; txlen "5349";
3	ENSEMBL114_rn	exon	150450510	150450593	0.0100056962775259	-	.	gene_id "ENSRNOG00000004951"; transcript_id "ENSRNOG00000004951_tx_13"; exon_id "3_150450510_150450593_-"; exonnum "26"; txlen "4481";
3	ensembl	exon	150472621	150472710	0	-	.	gene_id "ENSRNOG00000004951"; gene_version "9"; transcript_id "ENSRNOT00000125132"; transcript_version "1"; exon_number "25"; gene_name "Kif16b"; gene_source "ensembl"; gene_biotype "protein_coding"; transcript_name "Kif16b-204"; transcript_source "ensembl"; transcript_biotype "protein_coding"; exon_id "ENSRNOE00000484088"; exon_version "1";
3	ensembl	CDS	150472621	150472710	0	-	0	gene_id "ENSRNOG00000004951"; gene_version "9"; transcript_id "ENSRNOT00000125132"; transcript_version "1"; exon_number "25"; gene_name "Kif16b"; gene_source "ensembl"; gene_biotype "protein_coding"; transcript_name "Kif16b-204"; transcript_source "ensembl"; transcript_biotype "protein_coding"; protein_id "ENSRNOP00000100777"; protein_version "1";
3	ensembl	exon	150472621	150472710	0	-	.	gene_id "ENSRNOG00000004951"; gene_version "9"; transcript_id "ENSRNOT00000036273"; transcript_version "6"; exon_number "25"; gene_name "Kif16b"; gene_source "ensembl"; gene_biotype "protein_coding"; transcript_name "Kif16b-201"; transcript_source "ensembl"; transcript_biotype "protein_coding"; exon_id "ENSRNOE00000484088"; exon_version "1";
3	ensembl	CDS	150472621	150472710	0	-	0	gene_id "ENSRNOG00000004951"; gene_version "9"; transcript_id "ENSRNOT00000036273"; transcript_version "6"; exon_number "25"; gene_name "Kif16b"; gene_source "ensembl"; gene_biotype "protein_coding"; transcript_name "Kif16b-201"; transcript_source "ensembl"; transcript_biotype "protein_coding"; protein_id "ENSRNOP00000031372"; protein_version "5";
3	ensembl	exon	150472621	150472710	0	-	.	gene_id "ENSRNOG00000004951"; gene_version "9"; transcript_id "ENSRNOT00000137987"; transcript_version "1"; exon_number "23"; gene_name "Kif16b"; gene_source "ensembl"; gene_biotype "protein_coding"; transcript_name "Kif16b-207"; transcript_source "ensembl"; transcript_biotype "protein_coding"; exon_id "ENSRNOE00000484088"; exon_version "1";
3	ensembl	CDS	150472621	150472710	0	-	0	gene_id "ENSRNOG00000004951"; gene_version "9"; transcript_id "ENSRNOT00000137987"; transcript_version "1"; exon_number "23"; gene_name "Kif16b"; gene_source "ensembl"; gene_biotype "protein_coding"; transcript_name "Kif16b-207"; transcript_source "ensembl"; transcript_biotype "protein_coding"; protein_id "ENSRNOP00000111013"; protein_version "1";
3	ensembl	exon	150472621	150472710	0	-	.	gene_id "ENSRNOG00000004951"; gene_version "9"; transcript_id "ENSRNOT00000128306"; transcript_version "1"; exon_number "25"; gene_name "Kif16b"; gene_source "ensembl"; gene_biotype "protein_coding"; transcript_name "Kif16b-205"; transcript_source "ensembl"; transcript_biotype "protein_coding"; exon_id "ENSRNOE00000484088"; exon_version "1";
3	ensembl	CDS	150472621	150472710	0	-	0	gene_id "ENSRNOG00000004951"; gene_version "9"; transcript_id "ENSRNOT00000128306"; transcript_version "1"; exon_number "25"; gene_name "Kif16b"; gene_source "ensembl"; gene_biotype "protein_coding"; transcript_name "Kif16b-205"; transcript_source "ensembl"; transcript_biotype "protein_coding"; protein_id "ENSRNOP00000111094"; protein_version "1";
3	ensembl	exon	150472621	150472710	0	-	.	gene_id "ENSRNOG00000004951"; gene_version "9"; transcript_id "ENSRNOT00000083061"; transcript_version "3"; exon_number "24"; gene_name "Kif16b"; gene_source "ensembl"; gene_biotype "protein_coding"; transcript_name "Kif16b-202"; transcript_source "ensembl"; transcript_biotype "protein_coding"; exon_id "ENSRNOE00000484088"; exon_version "1";
3	ensembl	CDS	150472621	150472710	0	-	0	gene_id "ENSRNOG00000004951"; gene_version "9"; transcript_id "ENSRNOT00000083061"; transcript_version "3"; exon_number "24"; gene_name "Kif16b"; gene_source "ensembl"; gene_biotype "protein_coding"; transcript_name "Kif16b-202"; transcript_source "ensembl"; transcript_biotype "protein_coding"; protein_id "ENSRNOP00000073957"; protein_version "3";
3	ensembl	exon	150472621	150472710	0	-	.	gene_id "ENSRNOG00000004951"; gene_version "9"; transcript_id "ENSRNOT00000138692"; transcript_version "1"; exon_number "26"; gene_name "Kif16b"; gene_source "ensembl"; gene_biotype "protein_coding"; transcript_name "Kif16b-208"; transcript_source "ensembl"; transcript_biotype "protein_coding"; exon_id "ENSRNOE00000484088"; exon_version "1";
3	ensembl	CDS	150472621	150472710	0	-	0	gene_id "ENSRNOG00000004951"; gene_version "9"; transcript_id "ENSRNOT00000138692"; transcript_version "1"; exon_number "26"; gene_name "Kif16b"; gene_source "ensembl"; gene_biotype "protein_coding"; transcript_name "Kif16b-208"; transcript_source "ensembl"; transcript_biotype "protein_coding"; protein_id "ENSRNOP00000101873"; protein_version "1";
3	ensembl	exon	150472621	150472710	0	-	.	gene_id "ENSRNOG00000004951"; gene_version "9"; transcript_id "ENSRNOT00000118037"; transcript_version "2"; exon_number "25"; gene_name "Kif16b"; gene_source "ensembl"; gene_biotype "protein_coding"; transcript_name "Kif16b-203"; transcript_source "ensembl"; transcript_biotype "protein_coding"; exon_id "ENSRNOE00000484088"; exon_version "1";
3	ensembl	CDS	150472621	150472710	0	-	0	gene_id "ENSRNOG00000004951"; gene_version "9"; transcript_id "ENSRNOT00000118037"; transcript_version "2"; exon_number "25"; gene_name "Kif16b"; gene_source "ensembl"; gene_biotype "protein_coding"; transcript_name "Kif16b-203"; transcript_source "ensembl"; transcript_biotype "protein_coding"; protein_id "ENSRNOP00000082939"; protein_version "2";
3	ensembl	exon	150472621	150472710	0	-	.	gene_id "ENSRNOG00000004951"; gene_version "9"; transcript_id "ENSRNOT00000131085"; transcript_version "1"; exon_number "24"; gene_name "Kif16b"; gene_source "ensembl"; gene_biotype "protein_coding"; transcript_name "Kif16b-206"; transcript_source "ensembl"; transcript_biotype "protein_coding"; exon_id "ENSRNOE00000484088"; exon_version "1";
3	ensembl	CDS	150472621	150472710	0	-	0	gene_id "ENSRNOG00000004951"; gene_version "9"; transcript_id "ENSRNOT00000131085"; transcript_version "1"; exon_number "24"; gene_name "Kif16b"; gene_source "ensembl"; gene_biotype "protein_coding"; transcript_name "Kif16b-206"; transcript_source "ensembl"; transcript_biotype "protein_coding"; protein_id "ENSRNOP00000112481"; protein_version "1";
3	ENSEMBL114_rn	exon	150472621	150472710	0.180819184469806	-	.	gene_id "ENSRNOG00000004951"; transcript_id "ENSRNOG00000004951_tx_12"; exon_id "3_150472621_150472710_-"; exonnum "26"; txlen "5349";
3	ENSEMBL114_rn	exon	150472621	150472710	0.0100056962775259	-	.	gene_id "ENSRNOG00000004951"; transcript_id "ENSRNOG00000004951_tx_13"; exon_id "3_150472621_150472710_-"; exonnum "25"; txlen "4481";
3	ensembl	exon	150489132	150489254	0	-	.	gene_id "ENSRNOG00000004951"; gene_version "9"; transcript_id "ENSRNOT00000125132"; transcript_version "1"; exon_number "24"; gene_name "Kif16b"; gene_source "ensembl"; gene_biotype "protein_coding"; transcript_name "Kif16b-204"; transcript_source "ensembl"; transcript_biotype "protein_coding"; exon_id "ENSRNOE00000501070"; exon_version "1";
3	ensembl	CDS	150489132	150489254	0	-	0	gene_id "ENSRNOG00000004951"; gene_version "9"; transcript_id "ENSRNOT00000125132"; transcript_version "1"; exon_number "24"; gene_name "Kif16b"; gene_source "ensembl"; gene_biotype "protein_coding"; transcript_name "Kif16b-204"; transcript_source "ensembl"; transcript_biotype "protein_coding"; protein_id "ENSRNOP00000100777"; protein_version "1";
3	ensembl	exon	150489132	150489254	0	-	.	gene_id "ENSRNOG00000004951"; gene_version "9"; transcript_id "ENSRNOT00000036273"; transcript_version "6"; exon_number "24"; gene_name "Kif16b"; gene_source "ensembl"; gene_biotype "protein_coding"; transcript_name "Kif16b-201"; transcript_source "ensembl"; transcript_biotype "protein_coding"; exon_id "ENSRNOE00000501070"; exon_version "1";
3	ensembl	CDS	150489132	150489254	0	-	0	gene_id "ENSRNOG00000004951"; gene_version "9"; transcript_id "ENSRNOT00000036273"; transcript_version "6"; exon_number "24"; gene_name "Kif16b"; gene_source "ensembl"; gene_biotype "protein_coding"; transcript_name "Kif16b-201"; transcript_source "ensembl"; transcript_biotype "protein_coding"; protein_id "ENSRNOP00000031372"; protein_version "5";
3	ensembl	exon	150489132	150489254	0	-	.	gene_id "ENSRNOG00000004951"; gene_version "9"; transcript_id "ENSRNOT00000137987"; transcript_version "1"; exon_number "22"; gene_name "Kif16b"; gene_source "ensembl"; gene_biotype "protein_coding"; transcript_name "Kif16b-207"; transcript_source "ensembl"; transcript_biotype "protein_coding"; exon_id "ENSRNOE00000501070"; exon_version "1";
3	ensembl	CDS	150489132	150489254	0	-	0	gene_id "ENSRNOG00000004951"; gene_version "9"; transcript_id "ENSRNOT00000137987"; transcript_version "1"; exon_number "22"; gene_name "Kif16b"; gene_source "ensembl"; gene_biotype "protein_coding"; transcript_name "Kif16b-207"; transcript_source "ensembl"; transcript_biotype "protein_coding"; protein_id "ENSRNOP00000111013"; protein_version "1";
3	ensembl	exon	150489132	150489254	0	-	.	gene_id "ENSRNOG00000004951"; gene_version "9"; transcript_id "ENSRNOT00000128306"; transcript_version "1"; exon_number "24"; gene_name "Kif16b"; gene_source "ensembl"; gene_biotype "protein_coding"; transcript_name "Kif16b-205"; transcript_source "ensembl"; transcript_biotype "protein_coding"; exon_id "ENSRNOE00000501070"; exon_version "1";
3	ensembl	CDS	150489132	150489254	0	-	0	gene_id "ENSRNOG00000004951"; gene_version "9"; transcript_id "ENSRNOT00000128306"; transcript_version "1"; exon_number "24"; gene_name "Kif16b"; gene_source "ensembl"; gene_biotype "protein_coding"; transcript_name "Kif16b-205"; transcript_source "ensembl"; transcript_biotype "protein_coding"; protein_id "ENSRNOP00000111094"; protein_version "1";
3	ensembl	exon	150489132	150489254	0	-	.	gene_id "ENSRNOG00000004951"; gene_version "9"; transcript_id "ENSRNOT00000083061"; transcript_version "3"; exon_number "23"; gene_name "Kif16b"; gene_source "ensembl"; gene_biotype "protein_coding"; transcript_name "Kif16b-202"; transcript_source "ensembl"; transcript_biotype "protein_coding"; exon_id "ENSRNOE00000501070"; exon_version "1";
3	ensembl	CDS	150489132	150489254	0	-	0	gene_id "ENSRNOG00000004951"; gene_version "9"; transcript_id "ENSRNOT00000083061"; transcript_version "3"; exon_number "23"; gene_name "Kif16b"; gene_source "ensembl"; gene_biotype "protein_coding"; transcript_name "Kif16b-202"; transcript_source "ensembl"; transcript_biotype "protein_coding"; protein_id "ENSRNOP00000073957"; protein_version "3";
3	ensembl	exon	150489132	150489254	0	-	.	gene_id "ENSRNOG00000004951"; gene_version "9"; transcript_id "ENSRNOT00000138692"; transcript_version "1"; exon_number "25"; gene_name "Kif16b"; gene_source "ensembl"; gene_biotype "protein_coding"; transcript_name "Kif16b-208"; transcript_source "ensembl"; transcript_biotype "protein_coding"; exon_id "ENSRNOE00000501070"; exon_version "1";
3	ensembl	CDS	150489132	150489254	0	-	0	gene_id "ENSRNOG00000004951"; gene_version "9"; transcript_id "ENSRNOT00000138692"; transcript_version "1"; exon_number "25"; gene_name "Kif16b"; gene_source "ensembl"; gene_biotype "protein_coding"; transcript_name "Kif16b-208"; transcript_source "ensembl"; transcript_biotype "protein_coding"; protein_id "ENSRNOP00000101873"; protein_version "1";
3	ensembl	exon	150489132	150489254	0	-	.	gene_id "ENSRNOG00000004951"; gene_version "9"; transcript_id "ENSRNOT00000118037"; transcript_version "2"; exon_number "24"; gene_name "Kif16b"; gene_source "ensembl"; gene_biotype "protein_coding"; transcript_name "Kif16b-203"; transcript_source "ensembl"; transcript_biotype "protein_coding"; exon_id "ENSRNOE00000501070"; exon_version "1";
3	ensembl	CDS	150489132	150489254	0	-	0	gene_id "ENSRNOG00000004951"; gene_version "9"; transcript_id "ENSRNOT00000118037"; transcript_version "2"; exon_number "24"; gene_name "Kif16b"; gene_source "ensembl"; gene_biotype "protein_coding"; transcript_name "Kif16b-203"; transcript_source "ensembl"; transcript_biotype "protein_coding"; protein_id "ENSRNOP00000082939"; protein_version "2";
3	ensembl	exon	150489132	150489254	0	-	.	gene_id "ENSRNOG00000004951"; gene_version "9"; transcript_id "ENSRNOT00000131085"; transcript_version "1"; exon_number "23"; gene_name "Kif16b"; gene_source "ensembl"; gene_biotype "protein_coding"; transcript_name "Kif16b-206"; transcript_source "ensembl"; transcript_biotype "protein_coding"; exon_id "ENSRNOE00000501070"; exon_version "1";
3	ensembl	CDS	150489132	150489254	0	-	0	gene_id "ENSRNOG00000004951"; gene_version "9"; transcript_id "ENSRNOT00000131085"; transcript_version "1"; exon_number "23"; gene_name "Kif16b"; gene_source "ensembl"; gene_biotype "protein_coding"; transcript_name "Kif16b-206"; transcript_source "ensembl"; transcript_biotype "protein_coding"; protein_id "ENSRNOP00000112481"; protein_version "1";
3	ENSEMBL114_rn	exon	150489132	150489254	0.180819184469806	-	.	gene_id "ENSRNOG00000004951"; transcript_id "ENSRNOG00000004951_tx_12"; exon_id "3_150489132_150489254_-"; exonnum "25"; txlen "5349";
3	ENSEMBL114_rn	exon	150489132	150489254	0.0100056962775259	-	.	gene_id "ENSRNOG00000004951"; transcript_id "ENSRNOG00000004951_tx_13"; exon_id "3_150489132_150489254_-"; exonnum "24"; txlen "4481";
3	ensembl	stop_codon	150499003	150499005	0	-	0	gene_id "ENSRNOG00000004951"; gene_version "9"; transcript_id "ENSRNOT00000158775"; transcript_version "1"; exon_number "23"; gene_name "Kif16b"; gene_source "ensembl"; gene_biotype "protein_coding"; transcript_name "Kif16b-209"; transcript_source "ensembl"; transcript_biotype "protein_coding"; tag "Ensembl_canonical";
3	ensembl	exon	150499003	150499680	0	-	.	gene_id "ENSRNOG00000004951"; gene_version "9"; transcript_id "ENSRNOT00000158775"; transcript_version "1"; exon_number "23"; gene_name "Kif16b"; gene_source "ensembl"; gene_biotype "protein_coding"; transcript_name "Kif16b-209"; transcript_source "ensembl"; transcript_biotype "protein_coding"; exon_id "ENSRNOE00000780470"; exon_version "1"; tag "Ensembl_canonical";
3	ensembl	transcript	150499003	150707585	0	-	.	gene_id "ENSRNOG00000004951"; gene_version "9"; transcript_id "ENSRNOT00000158775"; transcript_version "1"; gene_name "Kif16b"; gene_source "ensembl"; gene_biotype "protein_coding"; transcript_name "Kif16b-209"; transcript_source "ensembl"; transcript_biotype "protein_coding"; tag "Ensembl_canonical";
3	ensembl	CDS	150499006	150499680	0	-	0	gene_id "ENSRNOG00000004951"; gene_version "9"; transcript_id "ENSRNOT00000158775"; transcript_version "1"; exon_number "23"; gene_name "Kif16b"; gene_source "ensembl"; gene_biotype "protein_coding"; transcript_name "Kif16b-209"; transcript_source "ensembl"; transcript_biotype "protein_coding"; protein_id "ENSRNOP00000098946"; protein_version "1"; tag "Ensembl_canonical";
3	ensembl	three_prime_utr	150500483	150500484	0	-	.	gene_id "ENSRNOG00000004951"; gene_version "9"; transcript_id "ENSRNOT00000162887"; transcript_version "1"; gene_name "Kif16b"; gene_source "ensembl"; gene_biotype "protein_coding"; transcript_name "Kif16b-210"; transcript_source "ensembl"; transcript_biotype "protein_coding";
3	ensembl	exon	150500483	150501111	0	-	.	gene_id "ENSRNOG00000004951"; gene_version "9"; transcript_id "ENSRNOT00000162887"; transcript_version "1"; exon_number "24"; gene_name "Kif16b"; gene_source "ensembl"; gene_biotype "protein_coding"; transcript_name "Kif16b-210"; transcript_source "ensembl"; transcript_biotype "protein_coding"; exon_id "ENSRNOE00000722136"; exon_version "1";
3	ensembl	transcript	150500483	150707585	0	-	.	gene_id "ENSRNOG00000004951"; gene_version "9"; transcript_id "ENSRNOT00000162887"; transcript_version "1"; gene_name "Kif16b"; gene_source "ensembl"; gene_biotype "protein_coding"; transcript_name "Kif16b-210"; transcript_source "ensembl"; transcript_biotype "protein_coding";
3	ensembl	CDS	150500485	150501111	0	-	0	gene_id "ENSRNOG00000004951"; gene_version "9"; transcript_id "ENSRNOT00000162887"; transcript_version "1"; exon_number "24"; gene_name "Kif16b"; gene_source "ensembl"; gene_biotype "protein_coding"; transcript_name "Kif16b-210"; transcript_source "ensembl"; transcript_biotype "protein_coding"; protein_id "ENSRNOP00000099401"; protein_version "1";
3	ensembl	exon	150502367	150502417	0	-	.	gene_id "ENSRNOG00000004951"; gene_version "9"; transcript_id "ENSRNOT00000162887"; transcript_version "1"; exon_number "23"; gene_name "Kif16b"; gene_source "ensembl"; gene_biotype "protein_coding"; transcript_name "Kif16b-210"; transcript_source "ensembl"; transcript_biotype "protein_coding"; exon_id "ENSRNOE00000471029"; exon_version "1";
3	ensembl	CDS	150502367	150502417	0	-	0	gene_id "ENSRNOG00000004951"; gene_version "9"; transcript_id "ENSRNOT00000162887"; transcript_version "1"; exon_number "23"; gene_name "Kif16b"; gene_source "ensembl"; gene_biotype "protein_coding"; transcript_name "Kif16b-210"; transcript_source "ensembl"; transcript_biotype "protein_coding"; protein_id "ENSRNOP00000099401"; protein_version "1";
3	ensembl	exon	150502367	150502417	0	-	.	gene_id "ENSRNOG00000004951"; gene_version "9"; transcript_id "ENSRNOT00000158775"; transcript_version "1"; exon_number "22"; gene_name "Kif16b"; gene_source "ensembl"; gene_biotype "protein_coding"; transcript_name "Kif16b-209"; transcript_source "ensembl"; transcript_biotype "protein_coding"; exon_id "ENSRNOE00000471029"; exon_version "1"; tag "Ensembl_canonical";
3	ensembl	CDS	150502367	150502417	0	-	0	gene_id "ENSRNOG00000004951"; gene_version "9"; transcript_id "ENSRNOT00000158775"; transcript_version "1"; exon_number "22"; gene_name "Kif16b"; gene_source "ensembl"; gene_biotype "protein_coding"; transcript_name "Kif16b-209"; transcript_source "ensembl"; transcript_biotype "protein_coding"; protein_id "ENSRNOP00000098946"; protein_version "1"; tag "Ensembl_canonical";
3	ensembl	exon	150502367	150502417	0	-	.	gene_id "ENSRNOG00000004951"; gene_version "9"; transcript_id "ENSRNOT00000125132"; transcript_version "1"; exon_number "23"; gene_name "Kif16b"; gene_source "ensembl"; gene_biotype "protein_coding"; transcript_name "Kif16b-204"; transcript_source "ensembl"; transcript_biotype "protein_coding"; exon_id "ENSRNOE00000471029"; exon_version "1";
3	ensembl	CDS	150502367	150502417	0	-	0	gene_id "ENSRNOG00000004951"; gene_version "9"; transcript_id "ENSRNOT00000125132"; transcript_version "1"; exon_number "23"; gene_name "Kif16b"; gene_source "ensembl"; gene_biotype "protein_coding"; transcript_name "Kif16b-204"; transcript_source "ensembl"; transcript_biotype "protein_coding"; protein_id "ENSRNOP00000100777"; protein_version "1";
3	ensembl	exon	150502367	150502417	0	-	.	gene_id "ENSRNOG00000004951"; gene_version "9"; transcript_id "ENSRNOT00000036273"; transcript_version "6"; exon_number "23"; gene_name "Kif16b"; gene_source "ensembl"; gene_biotype "protein_coding"; transcript_name "Kif16b-201"; transcript_source "ensembl"; transcript_biotype "protein_coding"; exon_id "ENSRNOE00000471029"; exon_version "1";
3	ensembl	CDS	150502367	150502417	0	-	0	gene_id "ENSRNOG00000004951"; gene_version "9"; transcript_id "ENSRNOT00000036273"; transcript_version "6"; exon_number "23"; gene_name "Kif16b"; gene_source "ensembl"; gene_biotype "protein_coding"; transcript_name "Kif16b-201"; transcript_source "ensembl"; transcript_biotype "protein_coding"; protein_id "ENSRNOP00000031372"; protein_version "5";
3	ensembl	exon	150502367	150502417	0	-	.	gene_id "ENSRNOG00000004951"; gene_version "9"; transcript_id "ENSRNOT00000137987"; transcript_version "1"; exon_number "21"; gene_name "Kif16b"; gene_source "ensembl"; gene_biotype "protein_coding"; transcript_name "Kif16b-207"; transcript_source "ensembl"; transcript_biotype "protein_coding"; exon_id "ENSRNOE00000471029"; exon_version "1";
3	ensembl	CDS	150502367	150502417	0	-	0	gene_id "ENSRNOG00000004951"; gene_version "9"; transcript_id "ENSRNOT00000137987"; transcript_version "1"; exon_number "21"; gene_name "Kif16b"; gene_source "ensembl"; gene_biotype "protein_coding"; transcript_name "Kif16b-207"; transcript_source "ensembl"; transcript_biotype "protein_coding"; protein_id "ENSRNOP00000111013"; protein_version "1";
3	ensembl	exon	150502367	150502417	0	-	.	gene_id "ENSRNOG00000004951"; gene_version "9"; transcript_id "ENSRNOT00000128306"; transcript_version "1"; exon_number "23"; gene_name "Kif16b"; gene_source "ensembl"; gene_biotype "protein_coding"; transcript_name "Kif16b-205"; transcript_source "ensembl"; transcript_biotype "protein_coding"; exon_id "ENSRNOE00000471029"; exon_version "1";
3	ensembl	CDS	150502367	150502417	0	-	0	gene_id "ENSRNOG00000004951"; gene_version "9"; transcript_id "ENSRNOT00000128306"; transcript_version "1"; exon_number "23"; gene_name "Kif16b"; gene_source "ensembl"; gene_biotype "protein_coding"; transcript_name "Kif16b-205"; transcript_source "ensembl"; transcript_biotype "protein_coding"; protein_id "ENSRNOP00000111094"; protein_version "1";
3	ensembl	exon	150502367	150502417	0	-	.	gene_id "ENSRNOG00000004951"; gene_version "9"; transcript_id "ENSRNOT00000083061"; transcript_version "3"; exon_number "22"; gene_name "Kif16b"; gene_source "ensembl"; gene_biotype "protein_coding"; transcript_name "Kif16b-202"; transcript_source "ensembl"; transcript_biotype "protein_coding"; exon_id "ENSRNOE00000471029"; exon_version "1";
3	ensembl	CDS	150502367	150502417	0	-	0	gene_id "ENSRNOG00000004951"; gene_version "9"; transcript_id "ENSRNOT00000083061"; transcript_version "3"; exon_number "22"; gene_name "Kif16b"; gene_source "ensembl"; gene_biotype "protein_coding"; transcript_name "Kif16b-202"; transcript_source "ensembl"; transcript_biotype "protein_coding"; protein_id "ENSRNOP00000073957"; protein_version "3";
3	ensembl	exon	150502367	150502417	0	-	.	gene_id "ENSRNOG00000004951"; gene_version "9"; transcript_id "ENSRNOT00000138692"; transcript_version "1"; exon_number "24"; gene_name "Kif16b"; gene_source "ensembl"; gene_biotype "protein_coding"; transcript_name "Kif16b-208"; transcript_source "ensembl"; transcript_biotype "protein_coding"; exon_id "ENSRNOE00000471029"; exon_version "1";
3	ensembl	CDS	150502367	150502417	0	-	0	gene_id "ENSRNOG00000004951"; gene_version "9"; transcript_id "ENSRNOT00000138692"; transcript_version "1"; exon_number "24"; gene_name "Kif16b"; gene_source "ensembl"; gene_biotype "protein_coding"; transcript_name "Kif16b-208"; transcript_source "ensembl"; transcript_biotype "protein_coding"; protein_id "ENSRNOP00000101873"; protein_version "1";
3	ensembl	exon	150502367	150502417	0	-	.	gene_id "ENSRNOG00000004951"; gene_version "9"; transcript_id "ENSRNOT00000118037"; transcript_version "2"; exon_number "23"; gene_name "Kif16b"; gene_source "ensembl"; gene_biotype "protein_coding"; transcript_name "Kif16b-203"; transcript_source "ensembl"; transcript_biotype "protein_coding"; exon_id "ENSRNOE00000471029"; exon_version "1";
3	ensembl	CDS	150502367	150502417	0	-	0	gene_id "ENSRNOG00000004951"; gene_version "9"; transcript_id "ENSRNOT00000118037"; transcript_version "2"; exon_number "23"; gene_name "Kif16b"; gene_source "ensembl"; gene_biotype "protein_coding"; transcript_name "Kif16b-203"; transcript_source "ensembl"; transcript_biotype "protein_coding"; protein_id "ENSRNOP00000082939"; protein_version "2";
3	ensembl	exon	150502367	150502417	0	-	.	gene_id "ENSRNOG00000004951"; gene_version "9"; transcript_id "ENSRNOT00000131085"; transcript_version "1"; exon_number "22"; gene_name "Kif16b"; gene_source "ensembl"; gene_biotype "protein_coding"; transcript_name "Kif16b-206"; transcript_source "ensembl"; transcript_biotype "protein_coding"; exon_id "ENSRNOE00000471029"; exon_version "1";
3	ensembl	CDS	150502367	150502417	0	-	0	gene_id "ENSRNOG00000004951"; gene_version "9"; transcript_id "ENSRNOT00000131085"; transcript_version "1"; exon_number "22"; gene_name "Kif16b"; gene_source "ensembl"; gene_biotype "protein_coding"; transcript_name "Kif16b-206"; transcript_source "ensembl"; transcript_biotype "protein_coding"; protein_id "ENSRNOP00000112481"; protein_version "1";
3	ENSEMBL114_rn	exon	150502367	150502417	0.180819184469806	-	.	gene_id "ENSRNOG00000004951"; transcript_id "ENSRNOG00000004951_tx_12"; exon_id "3_150502367_150502417_-"; exonnum "24"; txlen "5349";
3	ENSEMBL114_rn	exon	150502367	150502417	0.0100056962775259	-	.	gene_id "ENSRNOG00000004951"; transcript_id "ENSRNOG00000004951_tx_13"; exon_id "3_150502367_150502417_-"; exonnum "23"; txlen "4481";
3	ensembl	exon	150503808	150503901	0	-	.	gene_id "ENSRNOG00000004951"; gene_version "9"; transcript_id "ENSRNOT00000162887"; transcript_version "1"; exon_number "22"; gene_name "Kif16b"; gene_source "ensembl"; gene_biotype "protein_coding"; transcript_name "Kif16b-210"; transcript_source "ensembl"; transcript_biotype "protein_coding"; exon_id "ENSRNOE00000375165"; exon_version "1";
3	ensembl	CDS	150503808	150503901	0	-	1	gene_id "ENSRNOG00000004951"; gene_version "9"; transcript_id "ENSRNOT00000162887"; transcript_version "1"; exon_number "22"; gene_name "Kif16b"; gene_source "ensembl"; gene_biotype "protein_coding"; transcript_name "Kif16b-210"; transcript_source "ensembl"; transcript_biotype "protein_coding"; protein_id "ENSRNOP00000099401"; protein_version "1";
3	ensembl	exon	150503808	150503901	0	-	.	gene_id "ENSRNOG00000004951"; gene_version "9"; transcript_id "ENSRNOT00000158775"; transcript_version "1"; exon_number "21"; gene_name "Kif16b"; gene_source "ensembl"; gene_biotype "protein_coding"; transcript_name "Kif16b-209"; transcript_source "ensembl"; transcript_biotype "protein_coding"; exon_id "ENSRNOE00000375165"; exon_version "1"; tag "Ensembl_canonical";
3	ensembl	CDS	150503808	150503901	0	-	1	gene_id "ENSRNOG00000004951"; gene_version "9"; transcript_id "ENSRNOT00000158775"; transcript_version "1"; exon_number "21"; gene_name "Kif16b"; gene_source "ensembl"; gene_biotype "protein_coding"; transcript_name "Kif16b-209"; transcript_source "ensembl"; transcript_biotype "protein_coding"; protein_id "ENSRNOP00000098946"; protein_version "1"; tag "Ensembl_canonical";
3	ensembl	exon	150503808	150503901	0	-	.	gene_id "ENSRNOG00000004951"; gene_version "9"; transcript_id "ENSRNOT00000125132"; transcript_version "1"; exon_number "22"; gene_name "Kif16b"; gene_source "ensembl"; gene_biotype "protein_coding"; transcript_name "Kif16b-204"; transcript_source "ensembl"; transcript_biotype "protein_coding"; exon_id "ENSRNOE00000375165"; exon_version "1";
3	ensembl	CDS	150503808	150503901	0	-	1	gene_id "ENSRNOG00000004951"; gene_version "9"; transcript_id "ENSRNOT00000125132"; transcript_version "1"; exon_number "22"; gene_name "Kif16b"; gene_source "ensembl"; gene_biotype "protein_coding"; transcript_name "Kif16b-204"; transcript_source "ensembl"; transcript_biotype "protein_coding"; protein_id "ENSRNOP00000100777"; protein_version "1";
3	ensembl	exon	150503808	150503901	0	-	.	gene_id "ENSRNOG00000004951"; gene_version "9"; transcript_id "ENSRNOT00000036273"; transcript_version "6"; exon_number "22"; gene_name "Kif16b"; gene_source "ensembl"; gene_biotype "protein_coding"; transcript_name "Kif16b-201"; transcript_source "ensembl"; transcript_biotype "protein_coding"; exon_id "ENSRNOE00000375165"; exon_version "1";
3	ensembl	CDS	150503808	150503901	0	-	1	gene_id "ENSRNOG00000004951"; gene_version "9"; transcript_id "ENSRNOT00000036273"; transcript_version "6"; exon_number "22"; gene_name "Kif16b"; gene_source "ensembl"; gene_biotype "protein_coding"; transcript_name "Kif16b-201"; transcript_source "ensembl"; transcript_biotype "protein_coding"; protein_id "ENSRNOP00000031372"; protein_version "5";
3	ensembl	exon	150503808	150503901	0	-	.	gene_id "ENSRNOG00000004951"; gene_version "9"; transcript_id "ENSRNOT00000137987"; transcript_version "1"; exon_number "20"; gene_name "Kif16b"; gene_source "ensembl"; gene_biotype "protein_coding"; transcript_name "Kif16b-207"; transcript_source "ensembl"; transcript_biotype "protein_coding"; exon_id "ENSRNOE00000375165"; exon_version "1";
3	ensembl	CDS	150503808	150503901	0	-	1	gene_id "ENSRNOG00000004951"; gene_version "9"; transcript_id "ENSRNOT00000137987"; transcript_version "1"; exon_number "20"; gene_name "Kif16b"; gene_source "ensembl"; gene_biotype "protein_coding"; transcript_name "Kif16b-207"; transcript_source "ensembl"; transcript_biotype "protein_coding"; protein_id "ENSRNOP00000111013"; protein_version "1";
3	ensembl	exon	150503808	150503901	0	-	.	gene_id "ENSRNOG00000004951"; gene_version "9"; transcript_id "ENSRNOT00000128306"; transcript_version "1"; exon_number "22"; gene_name "Kif16b"; gene_source "ensembl"; gene_biotype "protein_coding"; transcript_name "Kif16b-205"; transcript_source "ensembl"; transcript_biotype "protein_coding"; exon_id "ENSRNOE00000375165"; exon_version "1";
3	ensembl	CDS	150503808	150503901	0	-	1	gene_id "ENSRNOG00000004951"; gene_version "9"; transcript_id "ENSRNOT00000128306"; transcript_version "1"; exon_number "22"; gene_name "Kif16b"; gene_source "ensembl"; gene_biotype "protein_coding"; transcript_name "Kif16b-205"; transcript_source "ensembl"; transcript_biotype "protein_coding"; protein_id "ENSRNOP00000111094"; protein_version "1";
3	ensembl	exon	150503808	150503901	0	-	.	gene_id "ENSRNOG00000004951"; gene_version "9"; transcript_id "ENSRNOT00000083061"; transcript_version "3"; exon_number "21"; gene_name "Kif16b"; gene_source "ensembl"; gene_biotype "protein_coding"; transcript_name "Kif16b-202"; transcript_source "ensembl"; transcript_biotype "protein_coding"; exon_id "ENSRNOE00000375165"; exon_version "1";
3	ensembl	CDS	150503808	150503901	0	-	1	gene_id "ENSRNOG00000004951"; gene_version "9"; transcript_id "ENSRNOT00000083061"; transcript_version "3"; exon_number "21"; gene_name "Kif16b"; gene_source "ensembl"; gene_biotype "protein_coding"; transcript_name "Kif16b-202"; transcript_source "ensembl"; transcript_biotype "protein_coding"; protein_id "ENSRNOP00000073957"; protein_version "3";
3	ensembl	exon	150503808	150503901	0	-	.	gene_id "ENSRNOG00000004951"; gene_version "9"; transcript_id "ENSRNOT00000138692"; transcript_version "1"; exon_number "23"; gene_name "Kif16b"; gene_source "ensembl"; gene_biotype "protein_coding"; transcript_name "Kif16b-208"; transcript_source "ensembl"; transcript_biotype "protein_coding"; exon_id "ENSRNOE00000375165"; exon_version "1";
3	ensembl	CDS	150503808	150503901	0	-	1	gene_id "ENSRNOG00000004951"; gene_version "9"; transcript_id "ENSRNOT00000138692"; transcript_version "1"; exon_number "23"; gene_name "Kif16b"; gene_source "ensembl"; gene_biotype "protein_coding"; transcript_name "Kif16b-208"; transcript_source "ensembl"; transcript_biotype "protein_coding"; protein_id "ENSRNOP00000101873"; protein_version "1";
3	ensembl	exon	150503808	150503901	0	-	.	gene_id "ENSRNOG00000004951"; gene_version "9"; transcript_id "ENSRNOT00000118037"; transcript_version "2"; exon_number "22"; gene_name "Kif16b"; gene_source "ensembl"; gene_biotype "protein_coding"; transcript_name "Kif16b-203"; transcript_source "ensembl"; transcript_biotype "protein_coding"; exon_id "ENSRNOE00000375165"; exon_version "1";
3	ensembl	CDS	150503808	150503901	0	-	1	gene_id "ENSRNOG00000004951"; gene_version "9"; transcript_id "ENSRNOT00000118037"; transcript_version "2"; exon_number "22"; gene_name "Kif16b"; gene_source "ensembl"; gene_biotype "protein_coding"; transcript_name "Kif16b-203"; transcript_source "ensembl"; transcript_biotype "protein_coding"; protein_id "ENSRNOP00000082939"; protein_version "2";
3	ensembl	exon	150503808	150503901	0	-	.	gene_id "ENSRNOG00000004951"; gene_version "9"; transcript_id "ENSRNOT00000131085"; transcript_version "1"; exon_number "21"; gene_name "Kif16b"; gene_source "ensembl"; gene_biotype "protein_coding"; transcript_name "Kif16b-206"; transcript_source "ensembl"; transcript_biotype "protein_coding"; exon_id "ENSRNOE00000375165"; exon_version "1";
3	ensembl	CDS	150503808	150503901	0	-	1	gene_id "ENSRNOG00000004951"; gene_version "9"; transcript_id "ENSRNOT00000131085"; transcript_version "1"; exon_number "21"; gene_name "Kif16b"; gene_source "ensembl"; gene_biotype "protein_coding"; transcript_name "Kif16b-206"; transcript_source "ensembl"; transcript_biotype "protein_coding"; protein_id "ENSRNOP00000112481"; protein_version "1";
3	ENSEMBL114_rn	exon	150503808	150503901	0.180819184469806	-	.	gene_id "ENSRNOG00000004951"; transcript_id "ENSRNOG00000004951_tx_12"; exon_id "3_150503808_150503901_-"; exonnum "23"; txlen "5349";
3	ENSEMBL114_rn	exon	150503808	150503901	0.0100056962775259	-	.	gene_id "ENSRNOG00000004951"; transcript_id "ENSRNOG00000004951_tx_13"; exon_id "3_150503808_150503901_-"; exonnum "22"; txlen "4481";
3	ensembl	exon	150507032	150507184	0	-	.	gene_id "ENSRNOG00000004951"; gene_version "9"; transcript_id "ENSRNOT00000162887"; transcript_version "1"; exon_number "21"; gene_name "Kif16b"; gene_source "ensembl"; gene_biotype "protein_coding"; transcript_name "Kif16b-210"; transcript_source "ensembl"; transcript_biotype "protein_coding"; exon_id "ENSRNOE00000375166"; exon_version "1";
3	ensembl	CDS	150507032	150507184	0	-	1	gene_id "ENSRNOG00000004951"; gene_version "9"; transcript_id "ENSRNOT00000162887"; transcript_version "1"; exon_number "21"; gene_name "Kif16b"; gene_source "ensembl"; gene_biotype "protein_coding"; transcript_name "Kif16b-210"; transcript_source "ensembl"; transcript_biotype "protein_coding"; protein_id "ENSRNOP00000099401"; protein_version "1";
3	ensembl	exon	150507032	150507184	0	-	.	gene_id "ENSRNOG00000004951"; gene_version "9"; transcript_id "ENSRNOT00000158775"; transcript_version "1"; exon_number "20"; gene_name "Kif16b"; gene_source "ensembl"; gene_biotype "protein_coding"; transcript_name "Kif16b-209"; transcript_source "ensembl"; transcript_biotype "protein_coding"; exon_id "ENSRNOE00000375166"; exon_version "1"; tag "Ensembl_canonical";
3	ensembl	CDS	150507032	150507184	0	-	1	gene_id "ENSRNOG00000004951"; gene_version "9"; transcript_id "ENSRNOT00000158775"; transcript_version "1"; exon_number "20"; gene_name "Kif16b"; gene_source "ensembl"; gene_biotype "protein_coding"; transcript_name "Kif16b-209"; transcript_source "ensembl"; transcript_biotype "protein_coding"; protein_id "ENSRNOP00000098946"; protein_version "1"; tag "Ensembl_canonical";
3	ensembl	exon	150507032	150507184	0	-	.	gene_id "ENSRNOG00000004951"; gene_version "9"; transcript_id "ENSRNOT00000125132"; transcript_version "1"; exon_number "21"; gene_name "Kif16b"; gene_source "ensembl"; gene_biotype "protein_coding"; transcript_name "Kif16b-204"; transcript_source "ensembl"; transcript_biotype "protein_coding"; exon_id "ENSRNOE00000375166"; exon_version "1";
3	ensembl	CDS	150507032	150507184	0	-	1	gene_id "ENSRNOG00000004951"; gene_version "9"; transcript_id "ENSRNOT00000125132"; transcript_version "1"; exon_number "21"; gene_name "Kif16b"; gene_source "ensembl"; gene_biotype "protein_coding"; transcript_name "Kif16b-204"; transcript_source "ensembl"; transcript_biotype "protein_coding"; protein_id "ENSRNOP00000100777"; protein_version "1";
3	ensembl	exon	150507032	150507184	0	-	.	gene_id "ENSRNOG00000004951"; gene_version "9"; transcript_id "ENSRNOT00000036273"; transcript_version "6"; exon_number "21"; gene_name "Kif16b"; gene_source "ensembl"; gene_biotype "protein_coding"; transcript_name "Kif16b-201"; transcript_source "ensembl"; transcript_biotype "protein_coding"; exon_id "ENSRNOE00000375166"; exon_version "1";
3	ensembl	CDS	150507032	150507184	0	-	1	gene_id "ENSRNOG00000004951"; gene_version "9"; transcript_id "ENSRNOT00000036273"; transcript_version "6"; exon_number "21"; gene_name "Kif16b"; gene_source "ensembl"; gene_biotype "protein_coding"; transcript_name "Kif16b-201"; transcript_source "ensembl"; transcript_biotype "protein_coding"; protein_id "ENSRNOP00000031372"; protein_version "5";
3	ensembl	exon	150507032	150507184	0	-	.	gene_id "ENSRNOG00000004951"; gene_version "9"; transcript_id "ENSRNOT00000137987"; transcript_version "1"; exon_number "19"; gene_name "Kif16b"; gene_source "ensembl"; gene_biotype "protein_coding"; transcript_name "Kif16b-207"; transcript_source "ensembl"; transcript_biotype "protein_coding"; exon_id "ENSRNOE00000375166"; exon_version "1";
3	ensembl	CDS	150507032	150507184	0	-	1	gene_id "ENSRNOG00000004951"; gene_version "9"; transcript_id "ENSRNOT00000137987"; transcript_version "1"; exon_number "19"; gene_name "Kif16b"; gene_source "ensembl"; gene_biotype "protein_coding"; transcript_name "Kif16b-207"; transcript_source "ensembl"; transcript_biotype "protein_coding"; protein_id "ENSRNOP00000111013"; protein_version "1";
3	ensembl	exon	150507032	150507184	0	-	.	gene_id "ENSRNOG00000004951"; gene_version "9"; transcript_id "ENSRNOT00000128306"; transcript_version "1"; exon_number "21"; gene_name "Kif16b"; gene_source "ensembl"; gene_biotype "protein_coding"; transcript_name "Kif16b-205"; transcript_source "ensembl"; transcript_biotype "protein_coding"; exon_id "ENSRNOE00000375166"; exon_version "1";
3	ensembl	CDS	150507032	150507184	0	-	1	gene_id "ENSRNOG00000004951"; gene_version "9"; transcript_id "ENSRNOT00000128306"; transcript_version "1"; exon_number "21"; gene_name "Kif16b"; gene_source "ensembl"; gene_biotype "protein_coding"; transcript_name "Kif16b-205"; transcript_source "ensembl"; transcript_biotype "protein_coding"; protein_id "ENSRNOP00000111094"; protein_version "1";
3	ensembl	exon	150507032	150507184	0	-	.	gene_id "ENSRNOG00000004951"; gene_version "9"; transcript_id "ENSRNOT00000083061"; transcript_version "3"; exon_number "20"; gene_name "Kif16b"; gene_source "ensembl"; gene_biotype "protein_coding"; transcript_name "Kif16b-202"; transcript_source "ensembl"; transcript_biotype "protein_coding"; exon_id "ENSRNOE00000375166"; exon_version "1";
3	ensembl	CDS	150507032	150507184	0	-	1	gene_id "ENSRNOG00000004951"; gene_version "9"; transcript_id "ENSRNOT00000083061"; transcript_version "3"; exon_number "20"; gene_name "Kif16b"; gene_source "ensembl"; gene_biotype "protein_coding"; transcript_name "Kif16b-202"; transcript_source "ensembl"; transcript_biotype "protein_coding"; protein_id "ENSRNOP00000073957"; protein_version "3";
3	ensembl	exon	150507032	150507184	0	-	.	gene_id "ENSRNOG00000004951"; gene_version "9"; transcript_id "ENSRNOT00000138692"; transcript_version "1"; exon_number "22"; gene_name "Kif16b"; gene_source "ensembl"; gene_biotype "protein_coding"; transcript_name "Kif16b-208"; transcript_source "ensembl"; transcript_biotype "protein_coding"; exon_id "ENSRNOE00000375166"; exon_version "1";
3	ensembl	CDS	150507032	150507184	0	-	1	gene_id "ENSRNOG00000004951"; gene_version "9"; transcript_id "ENSRNOT00000138692"; transcript_version "1"; exon_number "22"; gene_name "Kif16b"; gene_source "ensembl"; gene_biotype "protein_coding"; transcript_name "Kif16b-208"; transcript_source "ensembl"; transcript_biotype "protein_coding"; protein_id "ENSRNOP00000101873"; protein_version "1";
3	ensembl	exon	150507032	150507184	0	-	.	gene_id "ENSRNOG00000004951"; gene_version "9"; transcript_id "ENSRNOT00000118037"; transcript_version "2"; exon_number "21"; gene_name "Kif16b"; gene_source "ensembl"; gene_biotype "protein_coding"; transcript_name "Kif16b-203"; transcript_source "ensembl"; transcript_biotype "protein_coding"; exon_id "ENSRNOE00000375166"; exon_version "1";
3	ensembl	CDS	150507032	150507184	0	-	1	gene_id "ENSRNOG00000004951"; gene_version "9"; transcript_id "ENSRNOT00000118037"; transcript_version "2"; exon_number "21"; gene_name "Kif16b"; gene_source "ensembl"; gene_biotype "protein_coding"; transcript_name "Kif16b-203"; transcript_source "ensembl"; transcript_biotype "protein_coding"; protein_id "ENSRNOP00000082939"; protein_version "2";
3	ensembl	exon	150507032	150507184	0	-	.	gene_id "ENSRNOG00000004951"; gene_version "9"; transcript_id "ENSRNOT00000131085"; transcript_version "1"; exon_number "20"; gene_name "Kif16b"; gene_source "ensembl"; gene_biotype "protein_coding"; transcript_name "Kif16b-206"; transcript_source "ensembl"; transcript_biotype "protein_coding"; exon_id "ENSRNOE00000375166"; exon_version "1";
3	ensembl	CDS	150507032	150507184	0	-	1	gene_id "ENSRNOG00000004951"; gene_version "9"; transcript_id "ENSRNOT00000131085"; transcript_version "1"; exon_number "20"; gene_name "Kif16b"; gene_source "ensembl"; gene_biotype "protein_coding"; transcript_name "Kif16b-206"; transcript_source "ensembl"; transcript_biotype "protein_coding"; protein_id "ENSRNOP00000112481"; protein_version "1";
3	ENSEMBL114_rn	exon	150507032	150507184	0.180819184469806	-	.	gene_id "ENSRNOG00000004951"; transcript_id "ENSRNOG00000004951_tx_12"; exon_id "3_150507032_150507184_-"; exonnum "22"; txlen "5349";
3	ENSEMBL114_rn	exon	150507032	150507184	0.0100056962775259	-	.	gene_id "ENSRNOG00000004951"; transcript_id "ENSRNOG00000004951_tx_13"; exon_id "3_150507032_150507184_-"; exonnum "21"; txlen "4481";
3	ensembl	exon	150512330	150513673	0	-	.	gene_id "ENSRNOG00000004951"; gene_version "9"; transcript_id "ENSRNOT00000162887"; transcript_version "1"; exon_number "20"; gene_name "Kif16b"; gene_source "ensembl"; gene_biotype "protein_coding"; transcript_name "Kif16b-210"; transcript_source "ensembl"; transcript_biotype "protein_coding"; exon_id "ENSRNOE00000459358"; exon_version "1";
3	ensembl	CDS	150512330	150513673	0	-	1	gene_id "ENSRNOG00000004951"; gene_version "9"; transcript_id "ENSRNOT00000162887"; transcript_version "1"; exon_number "20"; gene_name "Kif16b"; gene_source "ensembl"; gene_biotype "protein_coding"; transcript_name "Kif16b-210"; transcript_source "ensembl"; transcript_biotype "protein_coding"; protein_id "ENSRNOP00000099401"; protein_version "1";
3	ensembl	exon	150512330	150513673	0	-	.	gene_id "ENSRNOG00000004951"; gene_version "9"; transcript_id "ENSRNOT00000158775"; transcript_version "1"; exon_number "19"; gene_name "Kif16b"; gene_source "ensembl"; gene_biotype "protein_coding"; transcript_name "Kif16b-209"; transcript_source "ensembl"; transcript_biotype "protein_coding"; exon_id "ENSRNOE00000459358"; exon_version "1"; tag "Ensembl_canonical";
3	ensembl	CDS	150512330	150513673	0	-	1	gene_id "ENSRNOG00000004951"; gene_version "9"; transcript_id "ENSRNOT00000158775"; transcript_version "1"; exon_number "19"; gene_name "Kif16b"; gene_source "ensembl"; gene_biotype "protein_coding"; transcript_name "Kif16b-209"; transcript_source "ensembl"; transcript_biotype "protein_coding"; protein_id "ENSRNOP00000098946"; protein_version "1"; tag "Ensembl_canonical";
3	ensembl	exon	150512330	150513673	0	-	.	gene_id "ENSRNOG00000004951"; gene_version "9"; transcript_id "ENSRNOT00000125132"; transcript_version "1"; exon_number "20"; gene_name "Kif16b"; gene_source "ensembl"; gene_biotype "protein_coding"; transcript_name "Kif16b-204"; transcript_source "ensembl"; transcript_biotype "protein_coding"; exon_id "ENSRNOE00000459358"; exon_version "1";
3	ensembl	CDS	150512330	150513673	0	-	1	gene_id "ENSRNOG00000004951"; gene_version "9"; transcript_id "ENSRNOT00000125132"; transcript_version "1"; exon_number "20"; gene_name "Kif16b"; gene_source "ensembl"; gene_biotype "protein_coding"; transcript_name "Kif16b-204"; transcript_source "ensembl"; transcript_biotype "protein_coding"; protein_id "ENSRNOP00000100777"; protein_version "1";
3	ensembl	exon	150512330	150513673	0	-	.	gene_id "ENSRNOG00000004951"; gene_version "9"; transcript_id "ENSRNOT00000036273"; transcript_version "6"; exon_number "20"; gene_name "Kif16b"; gene_source "ensembl"; gene_biotype "protein_coding"; transcript_name "Kif16b-201"; transcript_source "ensembl"; transcript_biotype "protein_coding"; exon_id "ENSRNOE00000459358"; exon_version "1";
3	ensembl	CDS	150512330	150513673	0	-	1	gene_id "ENSRNOG00000004951"; gene_version "9"; transcript_id "ENSRNOT00000036273"; transcript_version "6"; exon_number "20"; gene_name "Kif16b"; gene_source "ensembl"; gene_biotype "protein_coding"; transcript_name "Kif16b-201"; transcript_source "ensembl"; transcript_biotype "protein_coding"; protein_id "ENSRNOP00000031372"; protein_version "5";
3	ensembl	exon	150512330	150513673	0	-	.	gene_id "ENSRNOG00000004951"; gene_version "9"; transcript_id "ENSRNOT00000137987"; transcript_version "1"; exon_number "18"; gene_name "Kif16b"; gene_source "ensembl"; gene_biotype "protein_coding"; transcript_name "Kif16b-207"; transcript_source "ensembl"; transcript_biotype "protein_coding"; exon_id "ENSRNOE00000459358"; exon_version "1";
3	ensembl	CDS	150512330	150513673	0	-	1	gene_id "ENSRNOG00000004951"; gene_version "9"; transcript_id "ENSRNOT00000137987"; transcript_version "1"; exon_number "18"; gene_name "Kif16b"; gene_source "ensembl"; gene_biotype "protein_coding"; transcript_name "Kif16b-207"; transcript_source "ensembl"; transcript_biotype "protein_coding"; protein_id "ENSRNOP00000111013"; protein_version "1";
3	ensembl	exon	150512330	150513673	0	-	.	gene_id "ENSRNOG00000004951"; gene_version "9"; transcript_id "ENSRNOT00000128306"; transcript_version "1"; exon_number "20"; gene_name "Kif16b"; gene_source "ensembl"; gene_biotype "protein_coding"; transcript_name "Kif16b-205"; transcript_source "ensembl"; transcript_biotype "protein_coding"; exon_id "ENSRNOE00000459358"; exon_version "1";
3	ensembl	CDS	150512330	150513673	0	-	1	gene_id "ENSRNOG00000004951"; gene_version "9"; transcript_id "ENSRNOT00000128306"; transcript_version "1"; exon_number "20"; gene_name "Kif16b"; gene_source "ensembl"; gene_biotype "protein_coding"; transcript_name "Kif16b-205"; transcript_source "ensembl"; transcript_biotype "protein_coding"; protein_id "ENSRNOP00000111094"; protein_version "1";
3	ensembl	exon	150512330	150513673	0	-	.	gene_id "ENSRNOG00000004951"; gene_version "9"; transcript_id "ENSRNOT00000083061"; transcript_version "3"; exon_number "19"; gene_name "Kif16b"; gene_source "ensembl"; gene_biotype "protein_coding"; transcript_name "Kif16b-202"; transcript_source "ensembl"; transcript_biotype "protein_coding"; exon_id "ENSRNOE00000459358"; exon_version "1";
3	ensembl	CDS	150512330	150513673	0	-	1	gene_id "ENSRNOG00000004951"; gene_version "9"; transcript_id "ENSRNOT00000083061"; transcript_version "3"; exon_number "19"; gene_name "Kif16b"; gene_source "ensembl"; gene_biotype "protein_coding"; transcript_name "Kif16b-202"; transcript_source "ensembl"; transcript_biotype "protein_coding"; protein_id "ENSRNOP00000073957"; protein_version "3";
3	ensembl	exon	150512330	150513673	0	-	.	gene_id "ENSRNOG00000004951"; gene_version "9"; transcript_id "ENSRNOT00000138692"; transcript_version "1"; exon_number "21"; gene_name "Kif16b"; gene_source "ensembl"; gene_biotype "protein_coding"; transcript_name "Kif16b-208"; transcript_source "ensembl"; transcript_biotype "protein_coding"; exon_id "ENSRNOE00000459358"; exon_version "1";
3	ensembl	CDS	150512330	150513673	0	-	1	gene_id "ENSRNOG00000004951"; gene_version "9"; transcript_id "ENSRNOT00000138692"; transcript_version "1"; exon_number "21"; gene_name "Kif16b"; gene_source "ensembl"; gene_biotype "protein_coding"; transcript_name "Kif16b-208"; transcript_source "ensembl"; transcript_biotype "protein_coding"; protein_id "ENSRNOP00000101873"; protein_version "1";
3	ensembl	exon	150512330	150513673	0	-	.	gene_id "ENSRNOG00000004951"; gene_version "9"; transcript_id "ENSRNOT00000118037"; transcript_version "2"; exon_number "20"; gene_name "Kif16b"; gene_source "ensembl"; gene_biotype "protein_coding"; transcript_name "Kif16b-203"; transcript_source "ensembl"; transcript_biotype "protein_coding"; exon_id "ENSRNOE00000459358"; exon_version "1";
3	ensembl	CDS	150512330	150513673	0	-	1	gene_id "ENSRNOG00000004951"; gene_version "9"; transcript_id "ENSRNOT00000118037"; transcript_version "2"; exon_number "20"; gene_name "Kif16b"; gene_source "ensembl"; gene_biotype "protein_coding"; transcript_name "Kif16b-203"; transcript_source "ensembl"; transcript_biotype "protein_coding"; protein_id "ENSRNOP00000082939"; protein_version "2";
3	ensembl	exon	150512330	150513673	0	-	.	gene_id "ENSRNOG00000004951"; gene_version "9"; transcript_id "ENSRNOT00000131085"; transcript_version "1"; exon_number "19"; gene_name "Kif16b"; gene_source "ensembl"; gene_biotype "protein_coding"; transcript_name "Kif16b-206"; transcript_source "ensembl"; transcript_biotype "protein_coding"; exon_id "ENSRNOE00000459358"; exon_version "1";
3	ensembl	CDS	150512330	150513673	0	-	1	gene_id "ENSRNOG00000004951"; gene_version "9"; transcript_id "ENSRNOT00000131085"; transcript_version "1"; exon_number "19"; gene_name "Kif16b"; gene_source "ensembl"; gene_biotype "protein_coding"; transcript_name "Kif16b-206"; transcript_source "ensembl"; transcript_biotype "protein_coding"; protein_id "ENSRNOP00000112481"; protein_version "1";
3	ENSEMBL114_rn	exon	150512330	150513673	0.180819184469806	-	.	gene_id "ENSRNOG00000004951"; transcript_id "ENSRNOG00000004951_tx_12"; exon_id "3_150512330_150513673_-"; exonnum "21"; txlen "5349";
3	ENSEMBL114_rn	exon	150512330	150513673	0.0100056962775259	-	.	gene_id "ENSRNOG00000004951"; transcript_id "ENSRNOG00000004951_tx_13"; exon_id "3_150512330_150513673_-"; exonnum "20"; txlen "4481";
3	ensembl	exon	150516517	150516570	0	-	.	gene_id "ENSRNOG00000004951"; gene_version "9"; transcript_id "ENSRNOT00000162887"; transcript_version "1"; exon_number "19"; gene_name "Kif16b"; gene_source "ensembl"; gene_biotype "protein_coding"; transcript_name "Kif16b-210"; transcript_source "ensembl"; transcript_biotype "protein_coding"; exon_id "ENSRNOE00000248809"; exon_version "1";
3	ensembl	CDS	150516517	150516570	0	-	1	gene_id "ENSRNOG00000004951"; gene_version "9"; transcript_id "ENSRNOT00000162887"; transcript_version "1"; exon_number "19"; gene_name "Kif16b"; gene_source "ensembl"; gene_biotype "protein_coding"; transcript_name "Kif16b-210"; transcript_source "ensembl"; transcript_biotype "protein_coding"; protein_id "ENSRNOP00000099401"; protein_version "1";
3	ensembl	exon	150516517	150516570	0	-	.	gene_id "ENSRNOG00000004951"; gene_version "9"; transcript_id "ENSRNOT00000158775"; transcript_version "1"; exon_number "18"; gene_name "Kif16b"; gene_source "ensembl"; gene_biotype "protein_coding"; transcript_name "Kif16b-209"; transcript_source "ensembl"; transcript_biotype "protein_coding"; exon_id "ENSRNOE00000248809"; exon_version "1"; tag "Ensembl_canonical";
3	ensembl	CDS	150516517	150516570	0	-	1	gene_id "ENSRNOG00000004951"; gene_version "9"; transcript_id "ENSRNOT00000158775"; transcript_version "1"; exon_number "18"; gene_name "Kif16b"; gene_source "ensembl"; gene_biotype "protein_coding"; transcript_name "Kif16b-209"; transcript_source "ensembl"; transcript_biotype "protein_coding"; protein_id "ENSRNOP00000098946"; protein_version "1"; tag "Ensembl_canonical";
3	ensembl	exon	150516517	150516570	0	-	.	gene_id "ENSRNOG00000004951"; gene_version "9"; transcript_id "ENSRNOT00000125132"; transcript_version "1"; exon_number "19"; gene_name "Kif16b"; gene_source "ensembl"; gene_biotype "protein_coding"; transcript_name "Kif16b-204"; transcript_source "ensembl"; transcript_biotype "protein_coding"; exon_id "ENSRNOE00000248809"; exon_version "1";
3	ensembl	CDS	150516517	150516570	0	-	1	gene_id "ENSRNOG00000004951"; gene_version "9"; transcript_id "ENSRNOT00000125132"; transcript_version "1"; exon_number "19"; gene_name "Kif16b"; gene_source "ensembl"; gene_biotype "protein_coding"; transcript_name "Kif16b-204"; transcript_source "ensembl"; transcript_biotype "protein_coding"; protein_id "ENSRNOP00000100777"; protein_version "1";
3	ensembl	exon	150516517	150516570	0	-	.	gene_id "ENSRNOG00000004951"; gene_version "9"; transcript_id "ENSRNOT00000036273"; transcript_version "6"; exon_number "19"; gene_name "Kif16b"; gene_source "ensembl"; gene_biotype "protein_coding"; transcript_name "Kif16b-201"; transcript_source "ensembl"; transcript_biotype "protein_coding"; exon_id "ENSRNOE00000248809"; exon_version "1";
3	ensembl	CDS	150516517	150516570	0	-	1	gene_id "ENSRNOG00000004951"; gene_version "9"; transcript_id "ENSRNOT00000036273"; transcript_version "6"; exon_number "19"; gene_name "Kif16b"; gene_source "ensembl"; gene_biotype "protein_coding"; transcript_name "Kif16b-201"; transcript_source "ensembl"; transcript_biotype "protein_coding"; protein_id "ENSRNOP00000031372"; protein_version "5";
3	ensembl	exon	150516517	150516570	0	-	.	gene_id "ENSRNOG00000004951"; gene_version "9"; transcript_id "ENSRNOT00000128306"; transcript_version "1"; exon_number "19"; gene_name "Kif16b"; gene_source "ensembl"; gene_biotype "protein_coding"; transcript_name "Kif16b-205"; transcript_source "ensembl"; transcript_biotype "protein_coding"; exon_id "ENSRNOE00000248809"; exon_version "1";
3	ensembl	CDS	150516517	150516570	0	-	1	gene_id "ENSRNOG00000004951"; gene_version "9"; transcript_id "ENSRNOT00000128306"; transcript_version "1"; exon_number "19"; gene_name "Kif16b"; gene_source "ensembl"; gene_biotype "protein_coding"; transcript_name "Kif16b-205"; transcript_source "ensembl"; transcript_biotype "protein_coding"; protein_id "ENSRNOP00000111094"; protein_version "1";
3	ensembl	exon	150516517	150516570	0	-	.	gene_id "ENSRNOG00000004951"; gene_version "9"; transcript_id "ENSRNOT00000083061"; transcript_version "3"; exon_number "18"; gene_name "Kif16b"; gene_source "ensembl"; gene_biotype "protein_coding"; transcript_name "Kif16b-202"; transcript_source "ensembl"; transcript_biotype "protein_coding"; exon_id "ENSRNOE00000248809"; exon_version "1";
3	ensembl	CDS	150516517	150516570	0	-	1	gene_id "ENSRNOG00000004951"; gene_version "9"; transcript_id "ENSRNOT00000083061"; transcript_version "3"; exon_number "18"; gene_name "Kif16b"; gene_source "ensembl"; gene_biotype "protein_coding"; transcript_name "Kif16b-202"; transcript_source "ensembl"; transcript_biotype "protein_coding"; protein_id "ENSRNOP00000073957"; protein_version "3";
3	ensembl	exon	150516517	150516570	0	-	.	gene_id "ENSRNOG00000004951"; gene_version "9"; transcript_id "ENSRNOT00000138692"; transcript_version "1"; exon_number "20"; gene_name "Kif16b"; gene_source "ensembl"; gene_biotype "protein_coding"; transcript_name "Kif16b-208"; transcript_source "ensembl"; transcript_biotype "protein_coding"; exon_id "ENSRNOE00000248809"; exon_version "1";
3	ensembl	CDS	150516517	150516570	0	-	1	gene_id "ENSRNOG00000004951"; gene_version "9"; transcript_id "ENSRNOT00000138692"; transcript_version "1"; exon_number "20"; gene_name "Kif16b"; gene_source "ensembl"; gene_biotype "protein_coding"; transcript_name "Kif16b-208"; transcript_source "ensembl"; transcript_biotype "protein_coding"; protein_id "ENSRNOP00000101873"; protein_version "1";
3	ensembl	exon	150516517	150516570	0	-	.	gene_id "ENSRNOG00000004951"; gene_version "9"; transcript_id "ENSRNOT00000118037"; transcript_version "2"; exon_number "19"; gene_name "Kif16b"; gene_source "ensembl"; gene_biotype "protein_coding"; transcript_name "Kif16b-203"; transcript_source "ensembl"; transcript_biotype "protein_coding"; exon_id "ENSRNOE00000248809"; exon_version "1";
3	ensembl	CDS	150516517	150516570	0	-	1	gene_id "ENSRNOG00000004951"; gene_version "9"; transcript_id "ENSRNOT00000118037"; transcript_version "2"; exon_number "19"; gene_name "Kif16b"; gene_source "ensembl"; gene_biotype "protein_coding"; transcript_name "Kif16b-203"; transcript_source "ensembl"; transcript_biotype "protein_coding"; protein_id "ENSRNOP00000082939"; protein_version "2";
3	ensembl	exon	150516517	150516570	0	-	.	gene_id "ENSRNOG00000004951"; gene_version "9"; transcript_id "ENSRNOT00000131085"; transcript_version "1"; exon_number "18"; gene_name "Kif16b"; gene_source "ensembl"; gene_biotype "protein_coding"; transcript_name "Kif16b-206"; transcript_source "ensembl"; transcript_biotype "protein_coding"; exon_id "ENSRNOE00000248809"; exon_version "1";
3	ensembl	CDS	150516517	150516570	0	-	1	gene_id "ENSRNOG00000004951"; gene_version "9"; transcript_id "ENSRNOT00000131085"; transcript_version "1"; exon_number "18"; gene_name "Kif16b"; gene_source "ensembl"; gene_biotype "protein_coding"; transcript_name "Kif16b-206"; transcript_source "ensembl"; transcript_biotype "protein_coding"; protein_id "ENSRNOP00000112481"; protein_version "1";
3	ENSEMBL114_rn	exon	150516517	150516570	0.180819184469806	-	.	gene_id "ENSRNOG00000004951"; transcript_id "ENSRNOG00000004951_tx_12"; exon_id "3_150516517_150516570_-"; exonnum "20"; txlen "5349";
3	ENSEMBL114_rn	exon	150516517	150516570	0.0100056962775259	-	.	gene_id "ENSRNOG00000004951"; transcript_id "ENSRNOG00000004951_tx_13"; exon_id "3_150516517_150516570_-"; exonnum "19"; txlen "4481";
3	ensembl	exon	150516904	150516936	0	-	.	gene_id "ENSRNOG00000004951"; gene_version "9"; transcript_id "ENSRNOT00000162887"; transcript_version "1"; exon_number "18"; gene_name "Kif16b"; gene_source "ensembl"; gene_biotype "protein_coding"; transcript_name "Kif16b-210"; transcript_source "ensembl"; transcript_biotype "protein_coding"; exon_id "ENSRNOE00000540030"; exon_version "1";
3	ensembl	CDS	150516904	150516936	0	-	1	gene_id "ENSRNOG00000004951"; gene_version "9"; transcript_id "ENSRNOT00000162887"; transcript_version "1"; exon_number "18"; gene_name "Kif16b"; gene_source "ensembl"; gene_biotype "protein_coding"; transcript_name "Kif16b-210"; transcript_source "ensembl"; transcript_biotype "protein_coding"; protein_id "ENSRNOP00000099401"; protein_version "1";
3	ensembl	exon	150516904	150516936	0	-	.	gene_id "ENSRNOG00000004951"; gene_version "9"; transcript_id "ENSRNOT00000125132"; transcript_version "1"; exon_number "18"; gene_name "Kif16b"; gene_source "ensembl"; gene_biotype "protein_coding"; transcript_name "Kif16b-204"; transcript_source "ensembl"; transcript_biotype "protein_coding"; exon_id "ENSRNOE00000540030"; exon_version "1";
3	ensembl	CDS	150516904	150516936	0	-	1	gene_id "ENSRNOG00000004951"; gene_version "9"; transcript_id "ENSRNOT00000125132"; transcript_version "1"; exon_number "18"; gene_name "Kif16b"; gene_source "ensembl"; gene_biotype "protein_coding"; transcript_name "Kif16b-204"; transcript_source "ensembl"; transcript_biotype "protein_coding"; protein_id "ENSRNOP00000100777"; protein_version "1";
3	ensembl	exon	150516904	150516936	0	-	.	gene_id "ENSRNOG00000004951"; gene_version "9"; transcript_id "ENSRNOT00000036273"; transcript_version "6"; exon_number "18"; gene_name "Kif16b"; gene_source "ensembl"; gene_biotype "protein_coding"; transcript_name "Kif16b-201"; transcript_source "ensembl"; transcript_biotype "protein_coding"; exon_id "ENSRNOE00000540030"; exon_version "1";
3	ensembl	CDS	150516904	150516936	0	-	1	gene_id "ENSRNOG00000004951"; gene_version "9"; transcript_id "ENSRNOT00000036273"; transcript_version "6"; exon_number "18"; gene_name "Kif16b"; gene_source "ensembl"; gene_biotype "protein_coding"; transcript_name "Kif16b-201"; transcript_source "ensembl"; transcript_biotype "protein_coding"; protein_id "ENSRNOP00000031372"; protein_version "5";
3	ensembl	exon	150516904	150516936	0	-	.	gene_id "ENSRNOG00000004951"; gene_version "9"; transcript_id "ENSRNOT00000138692"; transcript_version "1"; exon_number "19"; gene_name "Kif16b"; gene_source "ensembl"; gene_biotype "protein_coding"; transcript_name "Kif16b-208"; transcript_source "ensembl"; transcript_biotype "protein_coding"; exon_id "ENSRNOE00000540030"; exon_version "1";
3	ensembl	CDS	150516904	150516936	0	-	1	gene_id "ENSRNOG00000004951"; gene_version "9"; transcript_id "ENSRNOT00000138692"; transcript_version "1"; exon_number "19"; gene_name "Kif16b"; gene_source "ensembl"; gene_biotype "protein_coding"; transcript_name "Kif16b-208"; transcript_source "ensembl"; transcript_biotype "protein_coding"; protein_id "ENSRNOP00000101873"; protein_version "1";
3	ensembl	exon	150516904	150516936	0	-	.	gene_id "ENSRNOG00000004951"; gene_version "9"; transcript_id "ENSRNOT00000118037"; transcript_version "2"; exon_number "18"; gene_name "Kif16b"; gene_source "ensembl"; gene_biotype "protein_coding"; transcript_name "Kif16b-203"; transcript_source "ensembl"; transcript_biotype "protein_coding"; exon_id "ENSRNOE00000540030"; exon_version "1";
3	ensembl	CDS	150516904	150516936	0	-	1	gene_id "ENSRNOG00000004951"; gene_version "9"; transcript_id "ENSRNOT00000118037"; transcript_version "2"; exon_number "18"; gene_name "Kif16b"; gene_source "ensembl"; gene_biotype "protein_coding"; transcript_name "Kif16b-203"; transcript_source "ensembl"; transcript_biotype "protein_coding"; protein_id "ENSRNOP00000082939"; protein_version "2";
3	ENSEMBL114_rn	exon	150516904	150516936	0.180819184469806	-	.	gene_id "ENSRNOG00000004951"; transcript_id "ENSRNOG00000004951_tx_12"; exon_id "3_150516904_150516936_-"; exonnum "19"; txlen "5349";
3	ENSEMBL114_rn	exon	150516904	150516936	0.0100056962775259	-	.	gene_id "ENSRNOG00000004951"; transcript_id "ENSRNOG00000004951_tx_13"; exon_id "3_150516904_150516936_-"; exonnum "18"; txlen "4481";
3	ensembl	exon	150538196	150538284	0	-	.	gene_id "ENSRNOG00000004951"; gene_version "9"; transcript_id "ENSRNOT00000162887"; transcript_version "1"; exon_number "17"; gene_name "Kif16b"; gene_source "ensembl"; gene_biotype "protein_coding"; transcript_name "Kif16b-210"; transcript_source "ensembl"; transcript_biotype "protein_coding"; exon_id "ENSRNOE00000248817"; exon_version "1";
3	ensembl	CDS	150538196	150538284	0	-	0	gene_id "ENSRNOG00000004951"; gene_version "9"; transcript_id "ENSRNOT00000162887"; transcript_version "1"; exon_number "17"; gene_name "Kif16b"; gene_source "ensembl"; gene_biotype "protein_coding"; transcript_name "Kif16b-210"; transcript_source "ensembl"; transcript_biotype "protein_coding"; protein_id "ENSRNOP00000099401"; protein_version "1";
3	ensembl	exon	150538196	150538284	0	-	.	gene_id "ENSRNOG00000004951"; gene_version "9"; transcript_id "ENSRNOT00000158775"; transcript_version "1"; exon_number "17"; gene_name "Kif16b"; gene_source "ensembl"; gene_biotype "protein_coding"; transcript_name "Kif16b-209"; transcript_source "ensembl"; transcript_biotype "protein_coding"; exon_id "ENSRNOE00000248817"; exon_version "1"; tag "Ensembl_canonical";
3	ensembl	CDS	150538196	150538284	0	-	0	gene_id "ENSRNOG00000004951"; gene_version "9"; transcript_id "ENSRNOT00000158775"; transcript_version "1"; exon_number "17"; gene_name "Kif16b"; gene_source "ensembl"; gene_biotype "protein_coding"; transcript_name "Kif16b-209"; transcript_source "ensembl"; transcript_biotype "protein_coding"; protein_id "ENSRNOP00000098946"; protein_version "1"; tag "Ensembl_canonical";
3	ensembl	exon	150538196	150538284	0	-	.	gene_id "ENSRNOG00000004951"; gene_version "9"; transcript_id "ENSRNOT00000125132"; transcript_version "1"; exon_number "17"; gene_name "Kif16b"; gene_source "ensembl"; gene_biotype "protein_coding"; transcript_name "Kif16b-204"; transcript_source "ensembl"; transcript_biotype "protein_coding"; exon_id "ENSRNOE00000248817"; exon_version "1";
3	ensembl	CDS	150538196	150538284	0	-	0	gene_id "ENSRNOG00000004951"; gene_version "9"; transcript_id "ENSRNOT00000125132"; transcript_version "1"; exon_number "17"; gene_name "Kif16b"; gene_source "ensembl"; gene_biotype "protein_coding"; transcript_name "Kif16b-204"; transcript_source "ensembl"; transcript_biotype "protein_coding"; protein_id "ENSRNOP00000100777"; protein_version "1";
3	ensembl	exon	150538196	150538284	0	-	.	gene_id "ENSRNOG00000004951"; gene_version "9"; transcript_id "ENSRNOT00000036273"; transcript_version "6"; exon_number "17"; gene_name "Kif16b"; gene_source "ensembl"; gene_biotype "protein_coding"; transcript_name "Kif16b-201"; transcript_source "ensembl"; transcript_biotype "protein_coding"; exon_id "ENSRNOE00000248817"; exon_version "1";
3	ensembl	CDS	150538196	150538284	0	-	0	gene_id "ENSRNOG00000004951"; gene_version "9"; transcript_id "ENSRNOT00000036273"; transcript_version "6"; exon_number "17"; gene_name "Kif16b"; gene_source "ensembl"; gene_biotype "protein_coding"; transcript_name "Kif16b-201"; transcript_source "ensembl"; transcript_biotype "protein_coding"; protein_id "ENSRNOP00000031372"; protein_version "5";
3	ensembl	exon	150538196	150538284	0	-	.	gene_id "ENSRNOG00000004951"; gene_version "9"; transcript_id "ENSRNOT00000137987"; transcript_version "1"; exon_number "17"; gene_name "Kif16b"; gene_source "ensembl"; gene_biotype "protein_coding"; transcript_name "Kif16b-207"; transcript_source "ensembl"; transcript_biotype "protein_coding"; exon_id "ENSRNOE00000248817"; exon_version "1";
3	ensembl	CDS	150538196	150538284	0	-	0	gene_id "ENSRNOG00000004951"; gene_version "9"; transcript_id "ENSRNOT00000137987"; transcript_version "1"; exon_number "17"; gene_name "Kif16b"; gene_source "ensembl"; gene_biotype "protein_coding"; transcript_name "Kif16b-207"; transcript_source "ensembl"; transcript_biotype "protein_coding"; protein_id "ENSRNOP00000111013"; protein_version "1";
3	ensembl	exon	150538196	150538284	0	-	.	gene_id "ENSRNOG00000004951"; gene_version "9"; transcript_id "ENSRNOT00000128306"; transcript_version "1"; exon_number "18"; gene_name "Kif16b"; gene_source "ensembl"; gene_biotype "protein_coding"; transcript_name "Kif16b-205"; transcript_source "ensembl"; transcript_biotype "protein_coding"; exon_id "ENSRNOE00000248817"; exon_version "1";
3	ensembl	CDS	150538196	150538284	0	-	0	gene_id "ENSRNOG00000004951"; gene_version "9"; transcript_id "ENSRNOT00000128306"; transcript_version "1"; exon_number "18"; gene_name "Kif16b"; gene_source "ensembl"; gene_biotype "protein_coding"; transcript_name "Kif16b-205"; transcript_source "ensembl"; transcript_biotype "protein_coding"; protein_id "ENSRNOP00000111094"; protein_version "1";
3	ensembl	exon	150538196	150538284	0	-	.	gene_id "ENSRNOG00000004951"; gene_version "9"; transcript_id "ENSRNOT00000083061"; transcript_version "3"; exon_number "17"; gene_name "Kif16b"; gene_source "ensembl"; gene_biotype "protein_coding"; transcript_name "Kif16b-202"; transcript_source "ensembl"; transcript_biotype "protein_coding"; exon_id "ENSRNOE00000248817"; exon_version "1";
3	ensembl	CDS	150538196	150538284	0	-	0	gene_id "ENSRNOG00000004951"; gene_version "9"; transcript_id "ENSRNOT00000083061"; transcript_version "3"; exon_number "17"; gene_name "Kif16b"; gene_source "ensembl"; gene_biotype "protein_coding"; transcript_name "Kif16b-202"; transcript_source "ensembl"; transcript_biotype "protein_coding"; protein_id "ENSRNOP00000073957"; protein_version "3";
3	ensembl	exon	150538196	150538284	0	-	.	gene_id "ENSRNOG00000004951"; gene_version "9"; transcript_id "ENSRNOT00000138692"; transcript_version "1"; exon_number "18"; gene_name "Kif16b"; gene_source "ensembl"; gene_biotype "protein_coding"; transcript_name "Kif16b-208"; transcript_source "ensembl"; transcript_biotype "protein_coding"; exon_id "ENSRNOE00000248817"; exon_version "1";
3	ensembl	CDS	150538196	150538284	0	-	0	gene_id "ENSRNOG00000004951"; gene_version "9"; transcript_id "ENSRNOT00000138692"; transcript_version "1"; exon_number "18"; gene_name "Kif16b"; gene_source "ensembl"; gene_biotype "protein_coding"; transcript_name "Kif16b-208"; transcript_source "ensembl"; transcript_biotype "protein_coding"; protein_id "ENSRNOP00000101873"; protein_version "1";
3	ensembl	exon	150538196	150538284	0	-	.	gene_id "ENSRNOG00000004951"; gene_version "9"; transcript_id "ENSRNOT00000118037"; transcript_version "2"; exon_number "17"; gene_name "Kif16b"; gene_source "ensembl"; gene_biotype "protein_coding"; transcript_name "Kif16b-203"; transcript_source "ensembl"; transcript_biotype "protein_coding"; exon_id "ENSRNOE00000248817"; exon_version "1";
3	ensembl	CDS	150538196	150538284	0	-	0	gene_id "ENSRNOG00000004951"; gene_version "9"; transcript_id "ENSRNOT00000118037"; transcript_version "2"; exon_number "17"; gene_name "Kif16b"; gene_source "ensembl"; gene_biotype "protein_coding"; transcript_name "Kif16b-203"; transcript_source "ensembl"; transcript_biotype "protein_coding"; protein_id "ENSRNOP00000082939"; protein_version "2";
3	ensembl	exon	150538196	150538284	0	-	.	gene_id "ENSRNOG00000004951"; gene_version "9"; transcript_id "ENSRNOT00000131085"; transcript_version "1"; exon_number "17"; gene_name "Kif16b"; gene_source "ensembl"; gene_biotype "protein_coding"; transcript_name "Kif16b-206"; transcript_source "ensembl"; transcript_biotype "protein_coding"; exon_id "ENSRNOE00000248817"; exon_version "1";
3	ensembl	CDS	150538196	150538284	0	-	0	gene_id "ENSRNOG00000004951"; gene_version "9"; transcript_id "ENSRNOT00000131085"; transcript_version "1"; exon_number "17"; gene_name "Kif16b"; gene_source "ensembl"; gene_biotype "protein_coding"; transcript_name "Kif16b-206"; transcript_source "ensembl"; transcript_biotype "protein_coding"; protein_id "ENSRNOP00000112481"; protein_version "1";
3	ENSEMBL114_rn	exon	150538196	150538284	0.180819184469806	-	.	gene_id "ENSRNOG00000004951"; transcript_id "ENSRNOG00000004951_tx_12"; exon_id "3_150538196_150538284_-"; exonnum "18"; txlen "5349";
3	ENSEMBL114_rn	exon	150538196	150538284	0.0100056962775259	-	.	gene_id "ENSRNOG00000004951"; transcript_id "ENSRNOG00000004951_tx_13"; exon_id "3_150538196_150538284_-"; exonnum "17"; txlen "4481";
3	ensembl	exon	150539604	150539686	0	-	.	gene_id "ENSRNOG00000004951"; gene_version "9"; transcript_id "ENSRNOT00000162887"; transcript_version "1"; exon_number "16"; gene_name "Kif16b"; gene_source "ensembl"; gene_biotype "protein_coding"; transcript_name "Kif16b-210"; transcript_source "ensembl"; transcript_biotype "protein_coding"; exon_id "ENSRNOE00000248822"; exon_version "1";
3	ensembl	CDS	150539604	150539686	0	-	2	gene_id "ENSRNOG00000004951"; gene_version "9"; transcript_id "ENSRNOT00000162887"; transcript_version "1"; exon_number "16"; gene_name "Kif16b"; gene_source "ensembl"; gene_biotype "protein_coding"; transcript_name "Kif16b-210"; transcript_source "ensembl"; transcript_biotype "protein_coding"; protein_id "ENSRNOP00000099401"; protein_version "1";
3	ensembl	exon	150539604	150539686	0	-	.	gene_id "ENSRNOG00000004951"; gene_version "9"; transcript_id "ENSRNOT00000158775"; transcript_version "1"; exon_number "16"; gene_name "Kif16b"; gene_source "ensembl"; gene_biotype "protein_coding"; transcript_name "Kif16b-209"; transcript_source "ensembl"; transcript_biotype "protein_coding"; exon_id "ENSRNOE00000248822"; exon_version "1"; tag "Ensembl_canonical";
3	ensembl	CDS	150539604	150539686	0	-	2	gene_id "ENSRNOG00000004951"; gene_version "9"; transcript_id "ENSRNOT00000158775"; transcript_version "1"; exon_number "16"; gene_name "Kif16b"; gene_source "ensembl"; gene_biotype "protein_coding"; transcript_name "Kif16b-209"; transcript_source "ensembl"; transcript_biotype "protein_coding"; protein_id "ENSRNOP00000098946"; protein_version "1"; tag "Ensembl_canonical";
3	ensembl	exon	150539604	150539686	0	-	.	gene_id "ENSRNOG00000004951"; gene_version "9"; transcript_id "ENSRNOT00000125132"; transcript_version "1"; exon_number "16"; gene_name "Kif16b"; gene_source "ensembl"; gene_biotype "protein_coding"; transcript_name "Kif16b-204"; transcript_source "ensembl"; transcript_biotype "protein_coding"; exon_id "ENSRNOE00000248822"; exon_version "1";
3	ensembl	CDS	150539604	150539686	0	-	2	gene_id "ENSRNOG00000004951"; gene_version "9"; transcript_id "ENSRNOT00000125132"; transcript_version "1"; exon_number "16"; gene_name "Kif16b"; gene_source "ensembl"; gene_biotype "protein_coding"; transcript_name "Kif16b-204"; transcript_source "ensembl"; transcript_biotype "protein_coding"; protein_id "ENSRNOP00000100777"; protein_version "1";
3	ensembl	exon	150539604	150539686	0	-	.	gene_id "ENSRNOG00000004951"; gene_version "9"; transcript_id "ENSRNOT00000036273"; transcript_version "6"; exon_number "16"; gene_name "Kif16b"; gene_source "ensembl"; gene_biotype "protein_coding"; transcript_name "Kif16b-201"; transcript_source "ensembl"; transcript_biotype "protein_coding"; exon_id "ENSRNOE00000248822"; exon_version "1";
3	ensembl	CDS	150539604	150539686	0	-	2	gene_id "ENSRNOG00000004951"; gene_version "9"; transcript_id "ENSRNOT00000036273"; transcript_version "6"; exon_number "16"; gene_name "Kif16b"; gene_source "ensembl"; gene_biotype "protein_coding"; transcript_name "Kif16b-201"; transcript_source "ensembl"; transcript_biotype "protein_coding"; protein_id "ENSRNOP00000031372"; protein_version "5";
3	ensembl	exon	150539604	150539686	0	-	.	gene_id "ENSRNOG00000004951"; gene_version "9"; transcript_id "ENSRNOT00000137987"; transcript_version "1"; exon_number "16"; gene_name "Kif16b"; gene_source "ensembl"; gene_biotype "protein_coding"; transcript_name "Kif16b-207"; transcript_source "ensembl"; transcript_biotype "protein_coding"; exon_id "ENSRNOE00000248822"; exon_version "1";
3	ensembl	CDS	150539604	150539686	0	-	2	gene_id "ENSRNOG00000004951"; gene_version "9"; transcript_id "ENSRNOT00000137987"; transcript_version "1"; exon_number "16"; gene_name "Kif16b"; gene_source "ensembl"; gene_biotype "protein_coding"; transcript_name "Kif16b-207"; transcript_source "ensembl"; transcript_biotype "protein_coding"; protein_id "ENSRNOP00000111013"; protein_version "1";
3	ensembl	exon	150539604	150539686	0	-	.	gene_id "ENSRNOG00000004951"; gene_version "9"; transcript_id "ENSRNOT00000128306"; transcript_version "1"; exon_number "17"; gene_name "Kif16b"; gene_source "ensembl"; gene_biotype "protein_coding"; transcript_name "Kif16b-205"; transcript_source "ensembl"; transcript_biotype "protein_coding"; exon_id "ENSRNOE00000248822"; exon_version "1";
3	ensembl	CDS	150539604	150539686	0	-	2	gene_id "ENSRNOG00000004951"; gene_version "9"; transcript_id "ENSRNOT00000128306"; transcript_version "1"; exon_number "17"; gene_name "Kif16b"; gene_source "ensembl"; gene_biotype "protein_coding"; transcript_name "Kif16b-205"; transcript_source "ensembl"; transcript_biotype "protein_coding"; protein_id "ENSRNOP00000111094"; protein_version "1";
3	ensembl	exon	150539604	150539686	0	-	.	gene_id "ENSRNOG00000004951"; gene_version "9"; transcript_id "ENSRNOT00000083061"; transcript_version "3"; exon_number "16"; gene_name "Kif16b"; gene_source "ensembl"; gene_biotype "protein_coding"; transcript_name "Kif16b-202"; transcript_source "ensembl"; transcript_biotype "protein_coding"; exon_id "ENSRNOE00000248822"; exon_version "1";
3	ensembl	CDS	150539604	150539686	0	-	2	gene_id "ENSRNOG00000004951"; gene_version "9"; transcript_id "ENSRNOT00000083061"; transcript_version "3"; exon_number "16"; gene_name "Kif16b"; gene_source "ensembl"; gene_biotype "protein_coding"; transcript_name "Kif16b-202"; transcript_source "ensembl"; transcript_biotype "protein_coding"; protein_id "ENSRNOP00000073957"; protein_version "3";
3	ensembl	exon	150539604	150539686	0	-	.	gene_id "ENSRNOG00000004951"; gene_version "9"; transcript_id "ENSRNOT00000138692"; transcript_version "1"; exon_number "17"; gene_name "Kif16b"; gene_source "ensembl"; gene_biotype "protein_coding"; transcript_name "Kif16b-208"; transcript_source "ensembl"; transcript_biotype "protein_coding"; exon_id "ENSRNOE00000248822"; exon_version "1";
3	ensembl	CDS	150539604	150539686	0	-	2	gene_id "ENSRNOG00000004951"; gene_version "9"; transcript_id "ENSRNOT00000138692"; transcript_version "1"; exon_number "17"; gene_name "Kif16b"; gene_source "ensembl"; gene_biotype "protein_coding"; transcript_name "Kif16b-208"; transcript_source "ensembl"; transcript_biotype "protein_coding"; protein_id "ENSRNOP00000101873"; protein_version "1";
3	ensembl	exon	150539604	150539686	0	-	.	gene_id "ENSRNOG00000004951"; gene_version "9"; transcript_id "ENSRNOT00000118037"; transcript_version "2"; exon_number "16"; gene_name "Kif16b"; gene_source "ensembl"; gene_biotype "protein_coding"; transcript_name "Kif16b-203"; transcript_source "ensembl"; transcript_biotype "protein_coding"; exon_id "ENSRNOE00000248822"; exon_version "1";
3	ensembl	CDS	150539604	150539686	0	-	2	gene_id "ENSRNOG00000004951"; gene_version "9"; transcript_id "ENSRNOT00000118037"; transcript_version "2"; exon_number "16"; gene_name "Kif16b"; gene_source "ensembl"; gene_biotype "protein_coding"; transcript_name "Kif16b-203"; transcript_source "ensembl"; transcript_biotype "protein_coding"; protein_id "ENSRNOP00000082939"; protein_version "2";
3	ensembl	exon	150539604	150539686	0	-	.	gene_id "ENSRNOG00000004951"; gene_version "9"; transcript_id "ENSRNOT00000131085"; transcript_version "1"; exon_number "16"; gene_name "Kif16b"; gene_source "ensembl"; gene_biotype "protein_coding"; transcript_name "Kif16b-206"; transcript_source "ensembl"; transcript_biotype "protein_coding"; exon_id "ENSRNOE00000248822"; exon_version "1";
3	ensembl	CDS	150539604	150539686	0	-	2	gene_id "ENSRNOG00000004951"; gene_version "9"; transcript_id "ENSRNOT00000131085"; transcript_version "1"; exon_number "16"; gene_name "Kif16b"; gene_source "ensembl"; gene_biotype "protein_coding"; transcript_name "Kif16b-206"; transcript_source "ensembl"; transcript_biotype "protein_coding"; protein_id "ENSRNOP00000112481"; protein_version "1";
3	ENSEMBL114_rn	exon	150539604	150539686	0.180819184469806	-	.	gene_id "ENSRNOG00000004951"; transcript_id "ENSRNOG00000004951_tx_12"; exon_id "3_150539604_150539686_-"; exonnum "17"; txlen "5349";
3	ENSEMBL114_rn	exon	150539604	150539686	0.0100056962775259	-	.	gene_id "ENSRNOG00000004951"; transcript_id "ENSRNOG00000004951_tx_13"; exon_id "3_150539604_150539686_-"; exonnum "16"; txlen "4481";
3	ensembl	exon	150554513	150554650	0	-	.	gene_id "ENSRNOG00000004951"; gene_version "9"; transcript_id "ENSRNOT00000162887"; transcript_version "1"; exon_number "15"; gene_name "Kif16b"; gene_source "ensembl"; gene_biotype "protein_coding"; transcript_name "Kif16b-210"; transcript_source "ensembl"; transcript_biotype "protein_coding"; exon_id "ENSRNOE00000248833"; exon_version "1";
3	ensembl	CDS	150554513	150554650	0	-	2	gene_id "ENSRNOG00000004951"; gene_version "9"; transcript_id "ENSRNOT00000162887"; transcript_version "1"; exon_number "15"; gene_name "Kif16b"; gene_source "ensembl"; gene_biotype "protein_coding"; transcript_name "Kif16b-210"; transcript_source "ensembl"; transcript_biotype "protein_coding"; protein_id "ENSRNOP00000099401"; protein_version "1";
3	ensembl	exon	150554513	150554650	0	-	.	gene_id "ENSRNOG00000004951"; gene_version "9"; transcript_id "ENSRNOT00000158775"; transcript_version "1"; exon_number "15"; gene_name "Kif16b"; gene_source "ensembl"; gene_biotype "protein_coding"; transcript_name "Kif16b-209"; transcript_source "ensembl"; transcript_biotype "protein_coding"; exon_id "ENSRNOE00000248833"; exon_version "1"; tag "Ensembl_canonical";
3	ensembl	CDS	150554513	150554650	0	-	2	gene_id "ENSRNOG00000004951"; gene_version "9"; transcript_id "ENSRNOT00000158775"; transcript_version "1"; exon_number "15"; gene_name "Kif16b"; gene_source "ensembl"; gene_biotype "protein_coding"; transcript_name "Kif16b-209"; transcript_source "ensembl"; transcript_biotype "protein_coding"; protein_id "ENSRNOP00000098946"; protein_version "1"; tag "Ensembl_canonical";
3	ensembl	exon	150554513	150554650	0	-	.	gene_id "ENSRNOG00000004951"; gene_version "9"; transcript_id "ENSRNOT00000125132"; transcript_version "1"; exon_number "15"; gene_name "Kif16b"; gene_source "ensembl"; gene_biotype "protein_coding"; transcript_name "Kif16b-204"; transcript_source "ensembl"; transcript_biotype "protein_coding"; exon_id "ENSRNOE00000248833"; exon_version "1";
3	ensembl	CDS	150554513	150554650	0	-	2	gene_id "ENSRNOG00000004951"; gene_version "9"; transcript_id "ENSRNOT00000125132"; transcript_version "1"; exon_number "15"; gene_name "Kif16b"; gene_source "ensembl"; gene_biotype "protein_coding"; transcript_name "Kif16b-204"; transcript_source "ensembl"; transcript_biotype "protein_coding"; protein_id "ENSRNOP00000100777"; protein_version "1";
3	ensembl	exon	150554513	150554650	0	-	.	gene_id "ENSRNOG00000004951"; gene_version "9"; transcript_id "ENSRNOT00000036273"; transcript_version "6"; exon_number "15"; gene_name "Kif16b"; gene_source "ensembl"; gene_biotype "protein_coding"; transcript_name "Kif16b-201"; transcript_source "ensembl"; transcript_biotype "protein_coding"; exon_id "ENSRNOE00000248833"; exon_version "1";
3	ensembl	CDS	150554513	150554650	0	-	2	gene_id "ENSRNOG00000004951"; gene_version "9"; transcript_id "ENSRNOT00000036273"; transcript_version "6"; exon_number "15"; gene_name "Kif16b"; gene_source "ensembl"; gene_biotype "protein_coding"; transcript_name "Kif16b-201"; transcript_source "ensembl"; transcript_biotype "protein_coding"; protein_id "ENSRNOP00000031372"; protein_version "5";
3	ensembl	exon	150554513	150554650	0	-	.	gene_id "ENSRNOG00000004951"; gene_version "9"; transcript_id "ENSRNOT00000137987"; transcript_version "1"; exon_number "15"; gene_name "Kif16b"; gene_source "ensembl"; gene_biotype "protein_coding"; transcript_name "Kif16b-207"; transcript_source "ensembl"; transcript_biotype "protein_coding"; exon_id "ENSRNOE00000248833"; exon_version "1";
3	ensembl	CDS	150554513	150554650	0	-	2	gene_id "ENSRNOG00000004951"; gene_version "9"; transcript_id "ENSRNOT00000137987"; transcript_version "1"; exon_number "15"; gene_name "Kif16b"; gene_source "ensembl"; gene_biotype "protein_coding"; transcript_name "Kif16b-207"; transcript_source "ensembl"; transcript_biotype "protein_coding"; protein_id "ENSRNOP00000111013"; protein_version "1";
3	ensembl	exon	150554513	150554650	0	-	.	gene_id "ENSRNOG00000004951"; gene_version "9"; transcript_id "ENSRNOT00000128306"; transcript_version "1"; exon_number "16"; gene_name "Kif16b"; gene_source "ensembl"; gene_biotype "protein_coding"; transcript_name "Kif16b-205"; transcript_source "ensembl"; transcript_biotype "protein_coding"; exon_id "ENSRNOE00000248833"; exon_version "1";
3	ensembl	CDS	150554513	150554650	0	-	2	gene_id "ENSRNOG00000004951"; gene_version "9"; transcript_id "ENSRNOT00000128306"; transcript_version "1"; exon_number "16"; gene_name "Kif16b"; gene_source "ensembl"; gene_biotype "protein_coding"; transcript_name "Kif16b-205"; transcript_source "ensembl"; transcript_biotype "protein_coding"; protein_id "ENSRNOP00000111094"; protein_version "1";
3	ensembl	exon	150554513	150554650	0	-	.	gene_id "ENSRNOG00000004951"; gene_version "9"; transcript_id "ENSRNOT00000083061"; transcript_version "3"; exon_number "15"; gene_name "Kif16b"; gene_source "ensembl"; gene_biotype "protein_coding"; transcript_name "Kif16b-202"; transcript_source "ensembl"; transcript_biotype "protein_coding"; exon_id "ENSRNOE00000248833"; exon_version "1";
3	ensembl	CDS	150554513	150554650	0	-	2	gene_id "ENSRNOG00000004951"; gene_version "9"; transcript_id "ENSRNOT00000083061"; transcript_version "3"; exon_number "15"; gene_name "Kif16b"; gene_source "ensembl"; gene_biotype "protein_coding"; transcript_name "Kif16b-202"; transcript_source "ensembl"; transcript_biotype "protein_coding"; protein_id "ENSRNOP00000073957"; protein_version "3";
3	ensembl	exon	150554513	150554650	0	-	.	gene_id "ENSRNOG00000004951"; gene_version "9"; transcript_id "ENSRNOT00000138692"; transcript_version "1"; exon_number "16"; gene_name "Kif16b"; gene_source "ensembl"; gene_biotype "protein_coding"; transcript_name "Kif16b-208"; transcript_source "ensembl"; transcript_biotype "protein_coding"; exon_id "ENSRNOE00000248833"; exon_version "1";
3	ensembl	CDS	150554513	150554650	0	-	2	gene_id "ENSRNOG00000004951"; gene_version "9"; transcript_id "ENSRNOT00000138692"; transcript_version "1"; exon_number "16"; gene_name "Kif16b"; gene_source "ensembl"; gene_biotype "protein_coding"; transcript_name "Kif16b-208"; transcript_source "ensembl"; transcript_biotype "protein_coding"; protein_id "ENSRNOP00000101873"; protein_version "1";
3	ensembl	exon	150554513	150554650	0	-	.	gene_id "ENSRNOG00000004951"; gene_version "9"; transcript_id "ENSRNOT00000118037"; transcript_version "2"; exon_number "15"; gene_name "Kif16b"; gene_source "ensembl"; gene_biotype "protein_coding"; transcript_name "Kif16b-203"; transcript_source "ensembl"; transcript_biotype "protein_coding"; exon_id "ENSRNOE00000248833"; exon_version "1";
3	ensembl	CDS	150554513	150554650	0	-	2	gene_id "ENSRNOG00000004951"; gene_version "9"; transcript_id "ENSRNOT00000118037"; transcript_version "2"; exon_number "15"; gene_name "Kif16b"; gene_source "ensembl"; gene_biotype "protein_coding"; transcript_name "Kif16b-203"; transcript_source "ensembl"; transcript_biotype "protein_coding"; protein_id "ENSRNOP00000082939"; protein_version "2";
3	ensembl	exon	150554513	150554650	0	-	.	gene_id "ENSRNOG00000004951"; gene_version "9"; transcript_id "ENSRNOT00000131085"; transcript_version "1"; exon_number "15"; gene_name "Kif16b"; gene_source "ensembl"; gene_biotype "protein_coding"; transcript_name "Kif16b-206"; transcript_source "ensembl"; transcript_biotype "protein_coding"; exon_id "ENSRNOE00000248833"; exon_version "1";
3	ensembl	CDS	150554513	150554650	0	-	2	gene_id "ENSRNOG00000004951"; gene_version "9"; transcript_id "ENSRNOT00000131085"; transcript_version "1"; exon_number "15"; gene_name "Kif16b"; gene_source "ensembl"; gene_biotype "protein_coding"; transcript_name "Kif16b-206"; transcript_source "ensembl"; transcript_biotype "protein_coding"; protein_id "ENSRNOP00000112481"; protein_version "1";
3	ENSEMBL114_rn	exon	150554513	150554650	0.180819184469806	-	.	gene_id "ENSRNOG00000004951"; transcript_id "ENSRNOG00000004951_tx_12"; exon_id "3_150554513_150554650_-"; exonnum "16"; txlen "5349";
3	ENSEMBL114_rn	exon	150554513	150554650	0.0100056962775259	-	.	gene_id "ENSRNOG00000004951"; transcript_id "ENSRNOG00000004951_tx_13"; exon_id "3_150554513_150554650_-"; exonnum "15"; txlen "4481";
3	ensembl	exon	150556264	150556315	0	-	.	gene_id "ENSRNOG00000004951"; gene_version "9"; transcript_id "ENSRNOT00000162887"; transcript_version "1"; exon_number "14"; gene_name "Kif16b"; gene_source "ensembl"; gene_biotype "protein_coding"; transcript_name "Kif16b-210"; transcript_source "ensembl"; transcript_biotype "protein_coding"; exon_id "ENSRNOE00000248842"; exon_version "1";
3	ensembl	CDS	150556264	150556315	0	-	0	gene_id "ENSRNOG00000004951"; gene_version "9"; transcript_id "ENSRNOT00000162887"; transcript_version "1"; exon_number "14"; gene_name "Kif16b"; gene_source "ensembl"; gene_biotype "protein_coding"; transcript_name "Kif16b-210"; transcript_source "ensembl"; transcript_biotype "protein_coding"; protein_id "ENSRNOP00000099401"; protein_version "1";
3	ensembl	exon	150556264	150556315	0	-	.	gene_id "ENSRNOG00000004951"; gene_version "9"; transcript_id "ENSRNOT00000158775"; transcript_version "1"; exon_number "14"; gene_name "Kif16b"; gene_source "ensembl"; gene_biotype "protein_coding"; transcript_name "Kif16b-209"; transcript_source "ensembl"; transcript_biotype "protein_coding"; exon_id "ENSRNOE00000248842"; exon_version "1"; tag "Ensembl_canonical";
3	ensembl	CDS	150556264	150556315	0	-	0	gene_id "ENSRNOG00000004951"; gene_version "9"; transcript_id "ENSRNOT00000158775"; transcript_version "1"; exon_number "14"; gene_name "Kif16b"; gene_source "ensembl"; gene_biotype "protein_coding"; transcript_name "Kif16b-209"; transcript_source "ensembl"; transcript_biotype "protein_coding"; protein_id "ENSRNOP00000098946"; protein_version "1"; tag "Ensembl_canonical";
3	ensembl	exon	150556264	150556315	0	-	.	gene_id "ENSRNOG00000004951"; gene_version "9"; transcript_id "ENSRNOT00000125132"; transcript_version "1"; exon_number "14"; gene_name "Kif16b"; gene_source "ensembl"; gene_biotype "protein_coding"; transcript_name "Kif16b-204"; transcript_source "ensembl"; transcript_biotype "protein_coding"; exon_id "ENSRNOE00000248842"; exon_version "1";
3	ensembl	CDS	150556264	150556315	0	-	0	gene_id "ENSRNOG00000004951"; gene_version "9"; transcript_id "ENSRNOT00000125132"; transcript_version "1"; exon_number "14"; gene_name "Kif16b"; gene_source "ensembl"; gene_biotype "protein_coding"; transcript_name "Kif16b-204"; transcript_source "ensembl"; transcript_biotype "protein_coding"; protein_id "ENSRNOP00000100777"; protein_version "1";
3	ensembl	exon	150556264	150556315	0	-	.	gene_id "ENSRNOG00000004951"; gene_version "9"; transcript_id "ENSRNOT00000036273"; transcript_version "6"; exon_number "14"; gene_name "Kif16b"; gene_source "ensembl"; gene_biotype "protein_coding"; transcript_name "Kif16b-201"; transcript_source "ensembl"; transcript_biotype "protein_coding"; exon_id "ENSRNOE00000248842"; exon_version "1";
3	ensembl	CDS	150556264	150556315	0	-	0	gene_id "ENSRNOG00000004951"; gene_version "9"; transcript_id "ENSRNOT00000036273"; transcript_version "6"; exon_number "14"; gene_name "Kif16b"; gene_source "ensembl"; gene_biotype "protein_coding"; transcript_name "Kif16b-201"; transcript_source "ensembl"; transcript_biotype "protein_coding"; protein_id "ENSRNOP00000031372"; protein_version "5";
3	ensembl	exon	150556264	150556315	0	-	.	gene_id "ENSRNOG00000004951"; gene_version "9"; transcript_id "ENSRNOT00000137987"; transcript_version "1"; exon_number "14"; gene_name "Kif16b"; gene_source "ensembl"; gene_biotype "protein_coding"; transcript_name "Kif16b-207"; transcript_source "ensembl"; transcript_biotype "protein_coding"; exon_id "ENSRNOE00000248842"; exon_version "1";
3	ensembl	CDS	150556264	150556315	0	-	0	gene_id "ENSRNOG00000004951"; gene_version "9"; transcript_id "ENSRNOT00000137987"; transcript_version "1"; exon_number "14"; gene_name "Kif16b"; gene_source "ensembl"; gene_biotype "protein_coding"; transcript_name "Kif16b-207"; transcript_source "ensembl"; transcript_biotype "protein_coding"; protein_id "ENSRNOP00000111013"; protein_version "1";
3	ensembl	exon	150556264	150556315	0	-	.	gene_id "ENSRNOG00000004951"; gene_version "9"; transcript_id "ENSRNOT00000128306"; transcript_version "1"; exon_number "15"; gene_name "Kif16b"; gene_source "ensembl"; gene_biotype "protein_coding"; transcript_name "Kif16b-205"; transcript_source "ensembl"; transcript_biotype "protein_coding"; exon_id "ENSRNOE00000248842"; exon_version "1";
3	ensembl	CDS	150556264	150556315	0	-	0	gene_id "ENSRNOG00000004951"; gene_version "9"; transcript_id "ENSRNOT00000128306"; transcript_version "1"; exon_number "15"; gene_name "Kif16b"; gene_source "ensembl"; gene_biotype "protein_coding"; transcript_name "Kif16b-205"; transcript_source "ensembl"; transcript_biotype "protein_coding"; protein_id "ENSRNOP00000111094"; protein_version "1";
3	ensembl	exon	150556264	150556315	0	-	.	gene_id "ENSRNOG00000004951"; gene_version "9"; transcript_id "ENSRNOT00000083061"; transcript_version "3"; exon_number "14"; gene_name "Kif16b"; gene_source "ensembl"; gene_biotype "protein_coding"; transcript_name "Kif16b-202"; transcript_source "ensembl"; transcript_biotype "protein_coding"; exon_id "ENSRNOE00000248842"; exon_version "1";
3	ensembl	CDS	150556264	150556315	0	-	0	gene_id "ENSRNOG00000004951"; gene_version "9"; transcript_id "ENSRNOT00000083061"; transcript_version "3"; exon_number "14"; gene_name "Kif16b"; gene_source "ensembl"; gene_biotype "protein_coding"; transcript_name "Kif16b-202"; transcript_source "ensembl"; transcript_biotype "protein_coding"; protein_id "ENSRNOP00000073957"; protein_version "3";
3	ensembl	exon	150556264	150556315	0	-	.	gene_id "ENSRNOG00000004951"; gene_version "9"; transcript_id "ENSRNOT00000138692"; transcript_version "1"; exon_number "15"; gene_name "Kif16b"; gene_source "ensembl"; gene_biotype "protein_coding"; transcript_name "Kif16b-208"; transcript_source "ensembl"; transcript_biotype "protein_coding"; exon_id "ENSRNOE00000248842"; exon_version "1";
3	ensembl	CDS	150556264	150556315	0	-	0	gene_id "ENSRNOG00000004951"; gene_version "9"; transcript_id "ENSRNOT00000138692"; transcript_version "1"; exon_number "15"; gene_name "Kif16b"; gene_source "ensembl"; gene_biotype "protein_coding"; transcript_name "Kif16b-208"; transcript_source "ensembl"; transcript_biotype "protein_coding"; protein_id "ENSRNOP00000101873"; protein_version "1";
3	ensembl	exon	150556264	150556315	0	-	.	gene_id "ENSRNOG00000004951"; gene_version "9"; transcript_id "ENSRNOT00000118037"; transcript_version "2"; exon_number "14"; gene_name "Kif16b"; gene_source "ensembl"; gene_biotype "protein_coding"; transcript_name "Kif16b-203"; transcript_source "ensembl"; transcript_biotype "protein_coding"; exon_id "ENSRNOE00000248842"; exon_version "1";
3	ensembl	CDS	150556264	150556315	0	-	0	gene_id "ENSRNOG00000004951"; gene_version "9"; transcript_id "ENSRNOT00000118037"; transcript_version "2"; exon_number "14"; gene_name "Kif16b"; gene_source "ensembl"; gene_biotype "protein_coding"; transcript_name "Kif16b-203"; transcript_source "ensembl"; transcript_biotype "protein_coding"; protein_id "ENSRNOP00000082939"; protein_version "2";
3	ensembl	exon	150556264	150556315	0	-	.	gene_id "ENSRNOG00000004951"; gene_version "9"; transcript_id "ENSRNOT00000131085"; transcript_version "1"; exon_number "14"; gene_name "Kif16b"; gene_source "ensembl"; gene_biotype "protein_coding"; transcript_name "Kif16b-206"; transcript_source "ensembl"; transcript_biotype "protein_coding"; exon_id "ENSRNOE00000248842"; exon_version "1";
3	ensembl	CDS	150556264	150556315	0	-	0	gene_id "ENSRNOG00000004951"; gene_version "9"; transcript_id "ENSRNOT00000131085"; transcript_version "1"; exon_number "14"; gene_name "Kif16b"; gene_source "ensembl"; gene_biotype "protein_coding"; transcript_name "Kif16b-206"; transcript_source "ensembl"; transcript_biotype "protein_coding"; protein_id "ENSRNOP00000112481"; protein_version "1";
3	ENSEMBL114_rn	exon	150556264	150556315	0.180819184469806	-	.	gene_id "ENSRNOG00000004951"; transcript_id "ENSRNOG00000004951_tx_12"; exon_id "3_150556264_150556315_-"; exonnum "15"; txlen "5349";
3	ENSEMBL114_rn	exon	150556264	150556315	0.0100056962775259	-	.	gene_id "ENSRNOG00000004951"; transcript_id "ENSRNOG00000004951_tx_13"; exon_id "3_150556264_150556315_-"; exonnum "14"; txlen "4481";
3	ensembl	exon	150557133	150557252	0	-	.	gene_id "ENSRNOG00000004951"; gene_version "9"; transcript_id "ENSRNOT00000162887"; transcript_version "1"; exon_number "13"; gene_name "Kif16b"; gene_source "ensembl"; gene_biotype "protein_coding"; transcript_name "Kif16b-210"; transcript_source "ensembl"; transcript_biotype "protein_coding"; exon_id "ENSRNOE00000248857"; exon_version "1";
3	ensembl	CDS	150557133	150557252	0	-	0	gene_id "ENSRNOG00000004951"; gene_version "9"; transcript_id "ENSRNOT00000162887"; transcript_version "1"; exon_number "13"; gene_name "Kif16b"; gene_source "ensembl"; gene_biotype "protein_coding"; transcript_name "Kif16b-210"; transcript_source "ensembl"; transcript_biotype "protein_coding"; protein_id "ENSRNOP00000099401"; protein_version "1";
3	ensembl	exon	150557133	150557252	0	-	.	gene_id "ENSRNOG00000004951"; gene_version "9"; transcript_id "ENSRNOT00000158775"; transcript_version "1"; exon_number "13"; gene_name "Kif16b"; gene_source "ensembl"; gene_biotype "protein_coding"; transcript_name "Kif16b-209"; transcript_source "ensembl"; transcript_biotype "protein_coding"; exon_id "ENSRNOE00000248857"; exon_version "1"; tag "Ensembl_canonical";
3	ensembl	CDS	150557133	150557252	0	-	0	gene_id "ENSRNOG00000004951"; gene_version "9"; transcript_id "ENSRNOT00000158775"; transcript_version "1"; exon_number "13"; gene_name "Kif16b"; gene_source "ensembl"; gene_biotype "protein_coding"; transcript_name "Kif16b-209"; transcript_source "ensembl"; transcript_biotype "protein_coding"; protein_id "ENSRNOP00000098946"; protein_version "1"; tag "Ensembl_canonical";
3	ensembl	exon	150557133	150557252	0	-	.	gene_id "ENSRNOG00000004951"; gene_version "9"; transcript_id "ENSRNOT00000125132"; transcript_version "1"; exon_number "13"; gene_name "Kif16b"; gene_source "ensembl"; gene_biotype "protein_coding"; transcript_name "Kif16b-204"; transcript_source "ensembl"; transcript_biotype "protein_coding"; exon_id "ENSRNOE00000248857"; exon_version "1";
3	ensembl	CDS	150557133	150557252	0	-	0	gene_id "ENSRNOG00000004951"; gene_version "9"; transcript_id "ENSRNOT00000125132"; transcript_version "1"; exon_number "13"; gene_name "Kif16b"; gene_source "ensembl"; gene_biotype "protein_coding"; transcript_name "Kif16b-204"; transcript_source "ensembl"; transcript_biotype "protein_coding"; protein_id "ENSRNOP00000100777"; protein_version "1";
3	ensembl	exon	150557133	150557252	0	-	.	gene_id "ENSRNOG00000004951"; gene_version "9"; transcript_id "ENSRNOT00000036273"; transcript_version "6"; exon_number "13"; gene_name "Kif16b"; gene_source "ensembl"; gene_biotype "protein_coding"; transcript_name "Kif16b-201"; transcript_source "ensembl"; transcript_biotype "protein_coding"; exon_id "ENSRNOE00000248857"; exon_version "1";
3	ensembl	CDS	150557133	150557252	0	-	0	gene_id "ENSRNOG00000004951"; gene_version "9"; transcript_id "ENSRNOT00000036273"; transcript_version "6"; exon_number "13"; gene_name "Kif16b"; gene_source "ensembl"; gene_biotype "protein_coding"; transcript_name "Kif16b-201"; transcript_source "ensembl"; transcript_biotype "protein_coding"; protein_id "ENSRNOP00000031372"; protein_version "5";
3	ensembl	exon	150557133	150557252	0	-	.	gene_id "ENSRNOG00000004951"; gene_version "9"; transcript_id "ENSRNOT00000137987"; transcript_version "1"; exon_number "13"; gene_name "Kif16b"; gene_source "ensembl"; gene_biotype "protein_coding"; transcript_name "Kif16b-207"; transcript_source "ensembl"; transcript_biotype "protein_coding"; exon_id "ENSRNOE00000248857"; exon_version "1";
3	ensembl	CDS	150557133	150557252	0	-	0	gene_id "ENSRNOG00000004951"; gene_version "9"; transcript_id "ENSRNOT00000137987"; transcript_version "1"; exon_number "13"; gene_name "Kif16b"; gene_source "ensembl"; gene_biotype "protein_coding"; transcript_name "Kif16b-207"; transcript_source "ensembl"; transcript_biotype "protein_coding"; protein_id "ENSRNOP00000111013"; protein_version "1";
3	ensembl	exon	150557133	150557252	0	-	.	gene_id "ENSRNOG00000004951"; gene_version "9"; transcript_id "ENSRNOT00000128306"; transcript_version "1"; exon_number "14"; gene_name "Kif16b"; gene_source "ensembl"; gene_biotype "protein_coding"; transcript_name "Kif16b-205"; transcript_source "ensembl"; transcript_biotype "protein_coding"; exon_id "ENSRNOE00000248857"; exon_version "1";
3	ensembl	CDS	150557133	150557252	0	-	0	gene_id "ENSRNOG00000004951"; gene_version "9"; transcript_id "ENSRNOT00000128306"; transcript_version "1"; exon_number "14"; gene_name "Kif16b"; gene_source "ensembl"; gene_biotype "protein_coding"; transcript_name "Kif16b-205"; transcript_source "ensembl"; transcript_biotype "protein_coding"; protein_id "ENSRNOP00000111094"; protein_version "1";
3	ensembl	exon	150557133	150557252	0	-	.	gene_id "ENSRNOG00000004951"; gene_version "9"; transcript_id "ENSRNOT00000083061"; transcript_version "3"; exon_number "13"; gene_name "Kif16b"; gene_source "ensembl"; gene_biotype "protein_coding"; transcript_name "Kif16b-202"; transcript_source "ensembl"; transcript_biotype "protein_coding"; exon_id "ENSRNOE00000248857"; exon_version "1";
3	ensembl	CDS	150557133	150557252	0	-	0	gene_id "ENSRNOG00000004951"; gene_version "9"; transcript_id "ENSRNOT00000083061"; transcript_version "3"; exon_number "13"; gene_name "Kif16b"; gene_source "ensembl"; gene_biotype "protein_coding"; transcript_name "Kif16b-202"; transcript_source "ensembl"; transcript_biotype "protein_coding"; protein_id "ENSRNOP00000073957"; protein_version "3";
3	ensembl	exon	150557133	150557252	0	-	.	gene_id "ENSRNOG00000004951"; gene_version "9"; transcript_id "ENSRNOT00000138692"; transcript_version "1"; exon_number "14"; gene_name "Kif16b"; gene_source "ensembl"; gene_biotype "protein_coding"; transcript_name "Kif16b-208"; transcript_source "ensembl"; transcript_biotype "protein_coding"; exon_id "ENSRNOE00000248857"; exon_version "1";
3	ensembl	CDS	150557133	150557252	0	-	0	gene_id "ENSRNOG00000004951"; gene_version "9"; transcript_id "ENSRNOT00000138692"; transcript_version "1"; exon_number "14"; gene_name "Kif16b"; gene_source "ensembl"; gene_biotype "protein_coding"; transcript_name "Kif16b-208"; transcript_source "ensembl"; transcript_biotype "protein_coding"; protein_id "ENSRNOP00000101873"; protein_version "1";
3	ensembl	exon	150557133	150557252	0	-	.	gene_id "ENSRNOG00000004951"; gene_version "9"; transcript_id "ENSRNOT00000118037"; transcript_version "2"; exon_number "13"; gene_name "Kif16b"; gene_source "ensembl"; gene_biotype "protein_coding"; transcript_name "Kif16b-203"; transcript_source "ensembl"; transcript_biotype "protein_coding"; exon_id "ENSRNOE00000248857"; exon_version "1";
3	ensembl	CDS	150557133	150557252	0	-	0	gene_id "ENSRNOG00000004951"; gene_version "9"; transcript_id "ENSRNOT00000118037"; transcript_version "2"; exon_number "13"; gene_name "Kif16b"; gene_source "ensembl"; gene_biotype "protein_coding"; transcript_name "Kif16b-203"; transcript_source "ensembl"; transcript_biotype "protein_coding"; protein_id "ENSRNOP00000082939"; protein_version "2";
3	ensembl	exon	150557133	150557252	0	-	.	gene_id "ENSRNOG00000004951"; gene_version "9"; transcript_id "ENSRNOT00000131085"; transcript_version "1"; exon_number "13"; gene_name "Kif16b"; gene_source "ensembl"; gene_biotype "protein_coding"; transcript_name "Kif16b-206"; transcript_source "ensembl"; transcript_biotype "protein_coding"; exon_id "ENSRNOE00000248857"; exon_version "1";
3	ensembl	CDS	150557133	150557252	0	-	0	gene_id "ENSRNOG00000004951"; gene_version "9"; transcript_id "ENSRNOT00000131085"; transcript_version "1"; exon_number "13"; gene_name "Kif16b"; gene_source "ensembl"; gene_biotype "protein_coding"; transcript_name "Kif16b-206"; transcript_source "ensembl"; transcript_biotype "protein_coding"; protein_id "ENSRNOP00000112481"; protein_version "1";
3	ENSEMBL114_rn	exon	150557133	150557252	0.180819184469806	-	.	gene_id "ENSRNOG00000004951"; transcript_id "ENSRNOG00000004951_tx_12"; exon_id "3_150557133_150557252_-"; exonnum "14"; txlen "5349";
3	ENSEMBL114_rn	exon	150557133	150557252	0.0100056962775259	-	.	gene_id "ENSRNOG00000004951"; transcript_id "ENSRNOG00000004951_tx_13"; exon_id "3_150557133_150557252_-"; exonnum "13"; txlen "4481";
3	ensembl	exon	150645363	150645422	0	-	.	gene_id "ENSRNOG00000004951"; gene_version "9"; transcript_id "ENSRNOT00000162887"; transcript_version "1"; exon_number "12"; gene_name "Kif16b"; gene_source "ensembl"; gene_biotype "protein_coding"; transcript_name "Kif16b-210"; transcript_source "ensembl"; transcript_biotype "protein_coding"; exon_id "ENSRNOE00000248868"; exon_version "1";
3	ensembl	CDS	150645363	150645422	0	-	0	gene_id "ENSRNOG00000004951"; gene_version "9"; transcript_id "ENSRNOT00000162887"; transcript_version "1"; exon_number "12"; gene_name "Kif16b"; gene_source "ensembl"; gene_biotype "protein_coding"; transcript_name "Kif16b-210"; transcript_source "ensembl"; transcript_biotype "protein_coding"; protein_id "ENSRNOP00000099401"; protein_version "1";
3	ensembl	exon	150645363	150645422	0	-	.	gene_id "ENSRNOG00000004951"; gene_version "9"; transcript_id "ENSRNOT00000158775"; transcript_version "1"; exon_number "12"; gene_name "Kif16b"; gene_source "ensembl"; gene_biotype "protein_coding"; transcript_name "Kif16b-209"; transcript_source "ensembl"; transcript_biotype "protein_coding"; exon_id "ENSRNOE00000248868"; exon_version "1"; tag "Ensembl_canonical";
3	ensembl	CDS	150645363	150645422	0	-	0	gene_id "ENSRNOG00000004951"; gene_version "9"; transcript_id "ENSRNOT00000158775"; transcript_version "1"; exon_number "12"; gene_name "Kif16b"; gene_source "ensembl"; gene_biotype "protein_coding"; transcript_name "Kif16b-209"; transcript_source "ensembl"; transcript_biotype "protein_coding"; protein_id "ENSRNOP00000098946"; protein_version "1"; tag "Ensembl_canonical";
3	ensembl	exon	150645363	150645422	0	-	.	gene_id "ENSRNOG00000004951"; gene_version "9"; transcript_id "ENSRNOT00000125132"; transcript_version "1"; exon_number "12"; gene_name "Kif16b"; gene_source "ensembl"; gene_biotype "protein_coding"; transcript_name "Kif16b-204"; transcript_source "ensembl"; transcript_biotype "protein_coding"; exon_id "ENSRNOE00000248868"; exon_version "1";
3	ensembl	CDS	150645363	150645422	0	-	0	gene_id "ENSRNOG00000004951"; gene_version "9"; transcript_id "ENSRNOT00000125132"; transcript_version "1"; exon_number "12"; gene_name "Kif16b"; gene_source "ensembl"; gene_biotype "protein_coding"; transcript_name "Kif16b-204"; transcript_source "ensembl"; transcript_biotype "protein_coding"; protein_id "ENSRNOP00000100777"; protein_version "1";
3	ensembl	exon	150645363	150645422	0	-	.	gene_id "ENSRNOG00000004951"; gene_version "9"; transcript_id "ENSRNOT00000036273"; transcript_version "6"; exon_number "12"; gene_name "Kif16b"; gene_source "ensembl"; gene_biotype "protein_coding"; transcript_name "Kif16b-201"; transcript_source "ensembl"; transcript_biotype "protein_coding"; exon_id "ENSRNOE00000248868"; exon_version "1";
3	ensembl	CDS	150645363	150645422	0	-	0	gene_id "ENSRNOG00000004951"; gene_version "9"; transcript_id "ENSRNOT00000036273"; transcript_version "6"; exon_number "12"; gene_name "Kif16b"; gene_source "ensembl"; gene_biotype "protein_coding"; transcript_name "Kif16b-201"; transcript_source "ensembl"; transcript_biotype "protein_coding"; protein_id "ENSRNOP00000031372"; protein_version "5";
3	ensembl	exon	150645363	150645422	0	-	.	gene_id "ENSRNOG00000004951"; gene_version "9"; transcript_id "ENSRNOT00000137987"; transcript_version "1"; exon_number "12"; gene_name "Kif16b"; gene_source "ensembl"; gene_biotype "protein_coding"; transcript_name "Kif16b-207"; transcript_source "ensembl"; transcript_biotype "protein_coding"; exon_id "ENSRNOE00000248868"; exon_version "1";
3	ensembl	CDS	150645363	150645422	0	-	0	gene_id "ENSRNOG00000004951"; gene_version "9"; transcript_id "ENSRNOT00000137987"; transcript_version "1"; exon_number "12"; gene_name "Kif16b"; gene_source "ensembl"; gene_biotype "protein_coding"; transcript_name "Kif16b-207"; transcript_source "ensembl"; transcript_biotype "protein_coding"; protein_id "ENSRNOP00000111013"; protein_version "1";
3	ensembl	exon	150645363	150645422	0	-	.	gene_id "ENSRNOG00000004951"; gene_version "9"; transcript_id "ENSRNOT00000128306"; transcript_version "1"; exon_number "13"; gene_name "Kif16b"; gene_source "ensembl"; gene_biotype "protein_coding"; transcript_name "Kif16b-205"; transcript_source "ensembl"; transcript_biotype "protein_coding"; exon_id "ENSRNOE00000248868"; exon_version "1";
3	ensembl	CDS	150645363	150645422	0	-	0	gene_id "ENSRNOG00000004951"; gene_version "9"; transcript_id "ENSRNOT00000128306"; transcript_version "1"; exon_number "13"; gene_name "Kif16b"; gene_source "ensembl"; gene_biotype "protein_coding"; transcript_name "Kif16b-205"; transcript_source "ensembl"; transcript_biotype "protein_coding"; protein_id "ENSRNOP00000111094"; protein_version "1";
3	ensembl	exon	150645363	150645422	0	-	.	gene_id "ENSRNOG00000004951"; gene_version "9"; transcript_id "ENSRNOT00000083061"; transcript_version "3"; exon_number "12"; gene_name "Kif16b"; gene_source "ensembl"; gene_biotype "protein_coding"; transcript_name "Kif16b-202"; transcript_source "ensembl"; transcript_biotype "protein_coding"; exon_id "ENSRNOE00000248868"; exon_version "1";
3	ensembl	CDS	150645363	150645422	0	-	0	gene_id "ENSRNOG00000004951"; gene_version "9"; transcript_id "ENSRNOT00000083061"; transcript_version "3"; exon_number "12"; gene_name "Kif16b"; gene_source "ensembl"; gene_biotype "protein_coding"; transcript_name "Kif16b-202"; transcript_source "ensembl"; transcript_biotype "protein_coding"; protein_id "ENSRNOP00000073957"; protein_version "3";
3	ensembl	exon	150645363	150645422	0	-	.	gene_id "ENSRNOG00000004951"; gene_version "9"; transcript_id "ENSRNOT00000138692"; transcript_version "1"; exon_number "13"; gene_name "Kif16b"; gene_source "ensembl"; gene_biotype "protein_coding"; transcript_name "Kif16b-208"; transcript_source "ensembl"; transcript_biotype "protein_coding"; exon_id "ENSRNOE00000248868"; exon_version "1";
3	ensembl	CDS	150645363	150645422	0	-	0	gene_id "ENSRNOG00000004951"; gene_version "9"; transcript_id "ENSRNOT00000138692"; transcript_version "1"; exon_number "13"; gene_name "Kif16b"; gene_source "ensembl"; gene_biotype "protein_coding"; transcript_name "Kif16b-208"; transcript_source "ensembl"; transcript_biotype "protein_coding"; protein_id "ENSRNOP00000101873"; protein_version "1";
3	ensembl	exon	150645363	150645422	0	-	.	gene_id "ENSRNOG00000004951"; gene_version "9"; transcript_id "ENSRNOT00000118037"; transcript_version "2"; exon_number "12"; gene_name "Kif16b"; gene_source "ensembl"; gene_biotype "protein_coding"; transcript_name "Kif16b-203"; transcript_source "ensembl"; transcript_biotype "protein_coding"; exon_id "ENSRNOE00000248868"; exon_version "1";
3	ensembl	CDS	150645363	150645422	0	-	0	gene_id "ENSRNOG00000004951"; gene_version "9"; transcript_id "ENSRNOT00000118037"; transcript_version "2"; exon_number "12"; gene_name "Kif16b"; gene_source "ensembl"; gene_biotype "protein_coding"; transcript_name "Kif16b-203"; transcript_source "ensembl"; transcript_biotype "protein_coding"; protein_id "ENSRNOP00000082939"; protein_version "2";
3	ensembl	exon	150645363	150645422	0	-	.	gene_id "ENSRNOG00000004951"; gene_version "9"; transcript_id "ENSRNOT00000131085"; transcript_version "1"; exon_number "12"; gene_name "Kif16b"; gene_source "ensembl"; gene_biotype "protein_coding"; transcript_name "Kif16b-206"; transcript_source "ensembl"; transcript_biotype "protein_coding"; exon_id "ENSRNOE00000248868"; exon_version "1";
3	ensembl	CDS	150645363	150645422	0	-	0	gene_id "ENSRNOG00000004951"; gene_version "9"; transcript_id "ENSRNOT00000131085"; transcript_version "1"; exon_number "12"; gene_name "Kif16b"; gene_source "ensembl"; gene_biotype "protein_coding"; transcript_name "Kif16b-206"; transcript_source "ensembl"; transcript_biotype "protein_coding"; protein_id "ENSRNOP00000112481"; protein_version "1";
3	ENSEMBL114_rn	exon	150645363	150645422	0.180819184469806	-	.	gene_id "ENSRNOG00000004951"; transcript_id "ENSRNOG00000004951_tx_12"; exon_id "3_150645363_150645422_-"; exonnum "13"; txlen "5349";
3	ENSEMBL114_rn	exon	150645363	150645422	0.0100056962775259	-	.	gene_id "ENSRNOG00000004951"; transcript_id "ENSRNOG00000004951_tx_13"; exon_id "3_150645363_150645422_-"; exonnum "12"; txlen "4481";
3	ensembl	exon	150648824	150648889	0	-	.	gene_id "ENSRNOG00000004951"; gene_version "9"; transcript_id "ENSRNOT00000162887"; transcript_version "1"; exon_number "11"; gene_name "Kif16b"; gene_source "ensembl"; gene_biotype "protein_coding"; transcript_name "Kif16b-210"; transcript_source "ensembl"; transcript_biotype "protein_coding"; exon_id "ENSRNOE00000468659"; exon_version "1";
3	ensembl	CDS	150648824	150648889	0	-	0	gene_id "ENSRNOG00000004951"; gene_version "9"; transcript_id "ENSRNOT00000162887"; transcript_version "1"; exon_number "11"; gene_name "Kif16b"; gene_source "ensembl"; gene_biotype "protein_coding"; transcript_name "Kif16b-210"; transcript_source "ensembl"; transcript_biotype "protein_coding"; protein_id "ENSRNOP00000099401"; protein_version "1";
3	ensembl	exon	150648824	150648889	0	-	.	gene_id "ENSRNOG00000004951"; gene_version "9"; transcript_id "ENSRNOT00000158775"; transcript_version "1"; exon_number "11"; gene_name "Kif16b"; gene_source "ensembl"; gene_biotype "protein_coding"; transcript_name "Kif16b-209"; transcript_source "ensembl"; transcript_biotype "protein_coding"; exon_id "ENSRNOE00000468659"; exon_version "1"; tag "Ensembl_canonical";
3	ensembl	CDS	150648824	150648889	0	-	0	gene_id "ENSRNOG00000004951"; gene_version "9"; transcript_id "ENSRNOT00000158775"; transcript_version "1"; exon_number "11"; gene_name "Kif16b"; gene_source "ensembl"; gene_biotype "protein_coding"; transcript_name "Kif16b-209"; transcript_source "ensembl"; transcript_biotype "protein_coding"; protein_id "ENSRNOP00000098946"; protein_version "1"; tag "Ensembl_canonical";
3	ensembl	exon	150648824	150648889	0	-	.	gene_id "ENSRNOG00000004951"; gene_version "9"; transcript_id "ENSRNOT00000125132"; transcript_version "1"; exon_number "11"; gene_name "Kif16b"; gene_source "ensembl"; gene_biotype "protein_coding"; transcript_name "Kif16b-204"; transcript_source "ensembl"; transcript_biotype "protein_coding"; exon_id "ENSRNOE00000468659"; exon_version "1";
3	ensembl	CDS	150648824	150648889	0	-	0	gene_id "ENSRNOG00000004951"; gene_version "9"; transcript_id "ENSRNOT00000125132"; transcript_version "1"; exon_number "11"; gene_name "Kif16b"; gene_source "ensembl"; gene_biotype "protein_coding"; transcript_name "Kif16b-204"; transcript_source "ensembl"; transcript_biotype "protein_coding"; protein_id "ENSRNOP00000100777"; protein_version "1";
3	ensembl	exon	150648824	150648889	0	-	.	gene_id "ENSRNOG00000004951"; gene_version "9"; transcript_id "ENSRNOT00000036273"; transcript_version "6"; exon_number "11"; gene_name "Kif16b"; gene_source "ensembl"; gene_biotype "protein_coding"; transcript_name "Kif16b-201"; transcript_source "ensembl"; transcript_biotype "protein_coding"; exon_id "ENSRNOE00000468659"; exon_version "1";
3	ensembl	CDS	150648824	150648889	0	-	0	gene_id "ENSRNOG00000004951"; gene_version "9"; transcript_id "ENSRNOT00000036273"; transcript_version "6"; exon_number "11"; gene_name "Kif16b"; gene_source "ensembl"; gene_biotype "protein_coding"; transcript_name "Kif16b-201"; transcript_source "ensembl"; transcript_biotype "protein_coding"; protein_id "ENSRNOP00000031372"; protein_version "5";
3	ensembl	exon	150648824	150648889	0	-	.	gene_id "ENSRNOG00000004951"; gene_version "9"; transcript_id "ENSRNOT00000137987"; transcript_version "1"; exon_number "11"; gene_name "Kif16b"; gene_source "ensembl"; gene_biotype "protein_coding"; transcript_name "Kif16b-207"; transcript_source "ensembl"; transcript_biotype "protein_coding"; exon_id "ENSRNOE00000468659"; exon_version "1";
3	ensembl	CDS	150648824	150648889	0	-	0	gene_id "ENSRNOG00000004951"; gene_version "9"; transcript_id "ENSRNOT00000137987"; transcript_version "1"; exon_number "11"; gene_name "Kif16b"; gene_source "ensembl"; gene_biotype "protein_coding"; transcript_name "Kif16b-207"; transcript_source "ensembl"; transcript_biotype "protein_coding"; protein_id "ENSRNOP00000111013"; protein_version "1";
3	ensembl	exon	150648824	150648889	0	-	.	gene_id "ENSRNOG00000004951"; gene_version "9"; transcript_id "ENSRNOT00000128306"; transcript_version "1"; exon_number "12"; gene_name "Kif16b"; gene_source "ensembl"; gene_biotype "protein_coding"; transcript_name "Kif16b-205"; transcript_source "ensembl"; transcript_biotype "protein_coding"; exon_id "ENSRNOE00000468659"; exon_version "1";
3	ensembl	CDS	150648824	150648889	0	-	0	gene_id "ENSRNOG00000004951"; gene_version "9"; transcript_id "ENSRNOT00000128306"; transcript_version "1"; exon_number "12"; gene_name "Kif16b"; gene_source "ensembl"; gene_biotype "protein_coding"; transcript_name "Kif16b-205"; transcript_source "ensembl"; transcript_biotype "protein_coding"; protein_id "ENSRNOP00000111094"; protein_version "1";
3	ensembl	exon	150648824	150648889	0	-	.	gene_id "ENSRNOG00000004951"; gene_version "9"; transcript_id "ENSRNOT00000083061"; transcript_version "3"; exon_number "11"; gene_name "Kif16b"; gene_source "ensembl"; gene_biotype "protein_coding"; transcript_name "Kif16b-202"; transcript_source "ensembl"; transcript_biotype "protein_coding"; exon_id "ENSRNOE00000468659"; exon_version "1";
3	ensembl	CDS	150648824	150648889	0	-	0	gene_id "ENSRNOG00000004951"; gene_version "9"; transcript_id "ENSRNOT00000083061"; transcript_version "3"; exon_number "11"; gene_name "Kif16b"; gene_source "ensembl"; gene_biotype "protein_coding"; transcript_name "Kif16b-202"; transcript_source "ensembl"; transcript_biotype "protein_coding"; protein_id "ENSRNOP00000073957"; protein_version "3";
3	ensembl	exon	150648824	150648889	0	-	.	gene_id "ENSRNOG00000004951"; gene_version "9"; transcript_id "ENSRNOT00000138692"; transcript_version "1"; exon_number "12"; gene_name "Kif16b"; gene_source "ensembl"; gene_biotype "protein_coding"; transcript_name "Kif16b-208"; transcript_source "ensembl"; transcript_biotype "protein_coding"; exon_id "ENSRNOE00000468659"; exon_version "1";
3	ensembl	CDS	150648824	150648889	0	-	0	gene_id "ENSRNOG00000004951"; gene_version "9"; transcript_id "ENSRNOT00000138692"; transcript_version "1"; exon_number "12"; gene_name "Kif16b"; gene_source "ensembl"; gene_biotype "protein_coding"; transcript_name "Kif16b-208"; transcript_source "ensembl"; transcript_biotype "protein_coding"; protein_id "ENSRNOP00000101873"; protein_version "1";
3	ensembl	exon	150648824	150648889	0	-	.	gene_id "ENSRNOG00000004951"; gene_version "9"; transcript_id "ENSRNOT00000118037"; transcript_version "2"; exon_number "11"; gene_name "Kif16b"; gene_source "ensembl"; gene_biotype "protein_coding"; transcript_name "Kif16b-203"; transcript_source "ensembl"; transcript_biotype "protein_coding"; exon_id "ENSRNOE00000468659"; exon_version "1";
3	ensembl	CDS	150648824	150648889	0	-	0	gene_id "ENSRNOG00000004951"; gene_version "9"; transcript_id "ENSRNOT00000118037"; transcript_version "2"; exon_number "11"; gene_name "Kif16b"; gene_source "ensembl"; gene_biotype "protein_coding"; transcript_name "Kif16b-203"; transcript_source "ensembl"; transcript_biotype "protein_coding"; protein_id "ENSRNOP00000082939"; protein_version "2";
3	ensembl	exon	150648824	150648889	0	-	.	gene_id "ENSRNOG00000004951"; gene_version "9"; transcript_id "ENSRNOT00000131085"; transcript_version "1"; exon_number "11"; gene_name "Kif16b"; gene_source "ensembl"; gene_biotype "protein_coding"; transcript_name "Kif16b-206"; transcript_source "ensembl"; transcript_biotype "protein_coding"; exon_id "ENSRNOE00000468659"; exon_version "1";
3	ensembl	CDS	150648824	150648889	0	-	0	gene_id "ENSRNOG00000004951"; gene_version "9"; transcript_id "ENSRNOT00000131085"; transcript_version "1"; exon_number "11"; gene_name "Kif16b"; gene_source "ensembl"; gene_biotype "protein_coding"; transcript_name "Kif16b-206"; transcript_source "ensembl"; transcript_biotype "protein_coding"; protein_id "ENSRNOP00000112481"; protein_version "1";
3	ENSEMBL114_rn	exon	150648824	150648889	0.180819184469806	-	.	gene_id "ENSRNOG00000004951"; transcript_id "ENSRNOG00000004951_tx_12"; exon_id "3_150648824_150648889_-"; exonnum "12"; txlen "5349";
3	ENSEMBL114_rn	exon	150648824	150648889	0.0100056962775259	-	.	gene_id "ENSRNOG00000004951"; transcript_id "ENSRNOG00000004951_tx_13"; exon_id "3_150648824_150648889_-"; exonnum "11"; txlen "4481";
3	sraer114_es	exon	150656894	150657188	1.97361203819944	-	.	gene_id "ENSRNOG00000004951"; transcript_id "ENSRNOG00000004951_tx_10"; exon_id "3_150656894_150657188_-"; exonnum "11"; txlen "1536";
3	ensembl	exon	150657557	150657732	0	-	.	gene_id "ENSRNOG00000004951"; gene_version "9"; transcript_id "ENSRNOT00000162887"; transcript_version "1"; exon_number "10"; gene_name "Kif16b"; gene_source "ensembl"; gene_biotype "protein_coding"; transcript_name "Kif16b-210"; transcript_source "ensembl"; transcript_biotype "protein_coding"; exon_id "ENSRNOE00000487575"; exon_version "1";
3	ensembl	CDS	150657557	150657732	0	-	2	gene_id "ENSRNOG00000004951"; gene_version "9"; transcript_id "ENSRNOT00000162887"; transcript_version "1"; exon_number "10"; gene_name "Kif16b"; gene_source "ensembl"; gene_biotype "protein_coding"; transcript_name "Kif16b-210"; transcript_source "ensembl"; transcript_biotype "protein_coding"; protein_id "ENSRNOP00000099401"; protein_version "1";
3	ensembl	exon	150657557	150657732	0	-	.	gene_id "ENSRNOG00000004951"; gene_version "9"; transcript_id "ENSRNOT00000158775"; transcript_version "1"; exon_number "10"; gene_name "Kif16b"; gene_source "ensembl"; gene_biotype "protein_coding"; transcript_name "Kif16b-209"; transcript_source "ensembl"; transcript_biotype "protein_coding"; exon_id "ENSRNOE00000487575"; exon_version "1"; tag "Ensembl_canonical";
3	ensembl	CDS	150657557	150657732	0	-	2	gene_id "ENSRNOG00000004951"; gene_version "9"; transcript_id "ENSRNOT00000158775"; transcript_version "1"; exon_number "10"; gene_name "Kif16b"; gene_source "ensembl"; gene_biotype "protein_coding"; transcript_name "Kif16b-209"; transcript_source "ensembl"; transcript_biotype "protein_coding"; protein_id "ENSRNOP00000098946"; protein_version "1"; tag "Ensembl_canonical";
3	ensembl	exon	150657557	150657732	0	-	.	gene_id "ENSRNOG00000004951"; gene_version "9"; transcript_id "ENSRNOT00000125132"; transcript_version "1"; exon_number "10"; gene_name "Kif16b"; gene_source "ensembl"; gene_biotype "protein_coding"; transcript_name "Kif16b-204"; transcript_source "ensembl"; transcript_biotype "protein_coding"; exon_id "ENSRNOE00000487575"; exon_version "1";
3	ensembl	CDS	150657557	150657732	0	-	2	gene_id "ENSRNOG00000004951"; gene_version "9"; transcript_id "ENSRNOT00000125132"; transcript_version "1"; exon_number "10"; gene_name "Kif16b"; gene_source "ensembl"; gene_biotype "protein_coding"; transcript_name "Kif16b-204"; transcript_source "ensembl"; transcript_biotype "protein_coding"; protein_id "ENSRNOP00000100777"; protein_version "1";
3	ensembl	exon	150657557	150657732	0	-	.	gene_id "ENSRNOG00000004951"; gene_version "9"; transcript_id "ENSRNOT00000036273"; transcript_version "6"; exon_number "10"; gene_name "Kif16b"; gene_source "ensembl"; gene_biotype "protein_coding"; transcript_name "Kif16b-201"; transcript_source "ensembl"; transcript_biotype "protein_coding"; exon_id "ENSRNOE00000487575"; exon_version "1";
3	ensembl	CDS	150657557	150657732	0	-	2	gene_id "ENSRNOG00000004951"; gene_version "9"; transcript_id "ENSRNOT00000036273"; transcript_version "6"; exon_number "10"; gene_name "Kif16b"; gene_source "ensembl"; gene_biotype "protein_coding"; transcript_name "Kif16b-201"; transcript_source "ensembl"; transcript_biotype "protein_coding"; protein_id "ENSRNOP00000031372"; protein_version "5";
3	ensembl	exon	150657557	150657732	0	-	.	gene_id "ENSRNOG00000004951"; gene_version "9"; transcript_id "ENSRNOT00000137987"; transcript_version "1"; exon_number "10"; gene_name "Kif16b"; gene_source "ensembl"; gene_biotype "protein_coding"; transcript_name "Kif16b-207"; transcript_source "ensembl"; transcript_biotype "protein_coding"; exon_id "ENSRNOE00000487575"; exon_version "1";
3	ensembl	CDS	150657557	150657732	0	-	2	gene_id "ENSRNOG00000004951"; gene_version "9"; transcript_id "ENSRNOT00000137987"; transcript_version "1"; exon_number "10"; gene_name "Kif16b"; gene_source "ensembl"; gene_biotype "protein_coding"; transcript_name "Kif16b-207"; transcript_source "ensembl"; transcript_biotype "protein_coding"; protein_id "ENSRNOP00000111013"; protein_version "1";
3	ensembl	exon	150657557	150657732	0	-	.	gene_id "ENSRNOG00000004951"; gene_version "9"; transcript_id "ENSRNOT00000128306"; transcript_version "1"; exon_number "11"; gene_name "Kif16b"; gene_source "ensembl"; gene_biotype "protein_coding"; transcript_name "Kif16b-205"; transcript_source "ensembl"; transcript_biotype "protein_coding"; exon_id "ENSRNOE00000487575"; exon_version "1";
3	ensembl	CDS	150657557	150657732	0	-	2	gene_id "ENSRNOG00000004951"; gene_version "9"; transcript_id "ENSRNOT00000128306"; transcript_version "1"; exon_number "11"; gene_name "Kif16b"; gene_source "ensembl"; gene_biotype "protein_coding"; transcript_name "Kif16b-205"; transcript_source "ensembl"; transcript_biotype "protein_coding"; protein_id "ENSRNOP00000111094"; protein_version "1";
3	ensembl	exon	150657557	150657732	0	-	.	gene_id "ENSRNOG00000004951"; gene_version "9"; transcript_id "ENSRNOT00000083061"; transcript_version "3"; exon_number "10"; gene_name "Kif16b"; gene_source "ensembl"; gene_biotype "protein_coding"; transcript_name "Kif16b-202"; transcript_source "ensembl"; transcript_biotype "protein_coding"; exon_id "ENSRNOE00000487575"; exon_version "1";
3	ensembl	CDS	150657557	150657732	0	-	2	gene_id "ENSRNOG00000004951"; gene_version "9"; transcript_id "ENSRNOT00000083061"; transcript_version "3"; exon_number "10"; gene_name "Kif16b"; gene_source "ensembl"; gene_biotype "protein_coding"; transcript_name "Kif16b-202"; transcript_source "ensembl"; transcript_biotype "protein_coding"; protein_id "ENSRNOP00000073957"; protein_version "3";
3	ensembl	exon	150657557	150657732	0	-	.	gene_id "ENSRNOG00000004951"; gene_version "9"; transcript_id "ENSRNOT00000138692"; transcript_version "1"; exon_number "11"; gene_name "Kif16b"; gene_source "ensembl"; gene_biotype "protein_coding"; transcript_name "Kif16b-208"; transcript_source "ensembl"; transcript_biotype "protein_coding"; exon_id "ENSRNOE00000487575"; exon_version "1";
3	ensembl	CDS	150657557	150657732	0	-	2	gene_id "ENSRNOG00000004951"; gene_version "9"; transcript_id "ENSRNOT00000138692"; transcript_version "1"; exon_number "11"; gene_name "Kif16b"; gene_source "ensembl"; gene_biotype "protein_coding"; transcript_name "Kif16b-208"; transcript_source "ensembl"; transcript_biotype "protein_coding"; protein_id "ENSRNOP00000101873"; protein_version "1";
3	ensembl	exon	150657557	150657732	0	-	.	gene_id "ENSRNOG00000004951"; gene_version "9"; transcript_id "ENSRNOT00000118037"; transcript_version "2"; exon_number "10"; gene_name "Kif16b"; gene_source "ensembl"; gene_biotype "protein_coding"; transcript_name "Kif16b-203"; transcript_source "ensembl"; transcript_biotype "protein_coding"; exon_id "ENSRNOE00000487575"; exon_version "1";
3	ensembl	CDS	150657557	150657732	0	-	2	gene_id "ENSRNOG00000004951"; gene_version "9"; transcript_id "ENSRNOT00000118037"; transcript_version "2"; exon_number "10"; gene_name "Kif16b"; gene_source "ensembl"; gene_biotype "protein_coding"; transcript_name "Kif16b-203"; transcript_source "ensembl"; transcript_biotype "protein_coding"; protein_id "ENSRNOP00000082939"; protein_version "2";
3	ensembl	exon	150657557	150657732	0	-	.	gene_id "ENSRNOG00000004951"; gene_version "9"; transcript_id "ENSRNOT00000131085"; transcript_version "1"; exon_number "10"; gene_name "Kif16b"; gene_source "ensembl"; gene_biotype "protein_coding"; transcript_name "Kif16b-206"; transcript_source "ensembl"; transcript_biotype "protein_coding"; exon_id "ENSRNOE00000487575"; exon_version "1";
3	ensembl	CDS	150657557	150657732	0	-	2	gene_id "ENSRNOG00000004951"; gene_version "9"; transcript_id "ENSRNOT00000131085"; transcript_version "1"; exon_number "10"; gene_name "Kif16b"; gene_source "ensembl"; gene_biotype "protein_coding"; transcript_name "Kif16b-206"; transcript_source "ensembl"; transcript_biotype "protein_coding"; protein_id "ENSRNOP00000112481"; protein_version "1";
3	ENSEMBL114_rn	exon	150657557	150657732	1.97361203819944	-	.	gene_id "ENSRNOG00000004951"; transcript_id "ENSRNOG00000004951_tx_10"; exon_id "3_150657557_150657732_-"; exonnum "10"; txlen "1536";
3	ENSEMBL114_rn	exon	150657557	150657732	0.180819184469806	-	.	gene_id "ENSRNOG00000004951"; transcript_id "ENSRNOG00000004951_tx_12"; exon_id "3_150657557_150657732_-"; exonnum "11"; txlen "5349";
3	ENSEMBL114_rn	exon	150657557	150657732	0.0100056962775259	-	.	gene_id "ENSRNOG00000004951"; transcript_id "ENSRNOG00000004951_tx_13"; exon_id "3_150657557_150657732_-"; exonnum "10"; txlen "4481";
3	ensembl	exon	150658595	150658726	0	-	.	gene_id "ENSRNOG00000004951"; gene_version "9"; transcript_id "ENSRNOT00000162887"; transcript_version "1"; exon_number "9"; gene_name "Kif16b"; gene_source "ensembl"; gene_biotype "protein_coding"; transcript_name "Kif16b-210"; transcript_source "ensembl"; transcript_biotype "protein_coding"; exon_id "ENSRNOE00000496668"; exon_version "1";
3	ensembl	CDS	150658595	150658726	0	-	2	gene_id "ENSRNOG00000004951"; gene_version "9"; transcript_id "ENSRNOT00000162887"; transcript_version "1"; exon_number "9"; gene_name "Kif16b"; gene_source "ensembl"; gene_biotype "protein_coding"; transcript_name "Kif16b-210"; transcript_source "ensembl"; transcript_biotype "protein_coding"; protein_id "ENSRNOP00000099401"; protein_version "1";
3	ensembl	exon	150658595	150658726	0	-	.	gene_id "ENSRNOG00000004951"; gene_version "9"; transcript_id "ENSRNOT00000158775"; transcript_version "1"; exon_number "9"; gene_name "Kif16b"; gene_source "ensembl"; gene_biotype "protein_coding"; transcript_name "Kif16b-209"; transcript_source "ensembl"; transcript_biotype "protein_coding"; exon_id "ENSRNOE00000496668"; exon_version "1"; tag "Ensembl_canonical";
3	ensembl	CDS	150658595	150658726	0	-	2	gene_id "ENSRNOG00000004951"; gene_version "9"; transcript_id "ENSRNOT00000158775"; transcript_version "1"; exon_number "9"; gene_name "Kif16b"; gene_source "ensembl"; gene_biotype "protein_coding"; transcript_name "Kif16b-209"; transcript_source "ensembl"; transcript_biotype "protein_coding"; protein_id "ENSRNOP00000098946"; protein_version "1"; tag "Ensembl_canonical";
3	ensembl	exon	150658595	150658726	0	-	.	gene_id "ENSRNOG00000004951"; gene_version "9"; transcript_id "ENSRNOT00000125132"; transcript_version "1"; exon_number "9"; gene_name "Kif16b"; gene_source "ensembl"; gene_biotype "protein_coding"; transcript_name "Kif16b-204"; transcript_source "ensembl"; transcript_biotype "protein_coding"; exon_id "ENSRNOE00000496668"; exon_version "1";
3	ensembl	CDS	150658595	150658726	0	-	2	gene_id "ENSRNOG00000004951"; gene_version "9"; transcript_id "ENSRNOT00000125132"; transcript_version "1"; exon_number "9"; gene_name "Kif16b"; gene_source "ensembl"; gene_biotype "protein_coding"; transcript_name "Kif16b-204"; transcript_source "ensembl"; transcript_biotype "protein_coding"; protein_id "ENSRNOP00000100777"; protein_version "1";
3	ensembl	exon	150658595	150658726	0	-	.	gene_id "ENSRNOG00000004951"; gene_version "9"; transcript_id "ENSRNOT00000036273"; transcript_version "6"; exon_number "9"; gene_name "Kif16b"; gene_source "ensembl"; gene_biotype "protein_coding"; transcript_name "Kif16b-201"; transcript_source "ensembl"; transcript_biotype "protein_coding"; exon_id "ENSRNOE00000496668"; exon_version "1";
3	ensembl	CDS	150658595	150658726	0	-	2	gene_id "ENSRNOG00000004951"; gene_version "9"; transcript_id "ENSRNOT00000036273"; transcript_version "6"; exon_number "9"; gene_name "Kif16b"; gene_source "ensembl"; gene_biotype "protein_coding"; transcript_name "Kif16b-201"; transcript_source "ensembl"; transcript_biotype "protein_coding"; protein_id "ENSRNOP00000031372"; protein_version "5";
3	ensembl	exon	150658595	150658726	0	-	.	gene_id "ENSRNOG00000004951"; gene_version "9"; transcript_id "ENSRNOT00000137987"; transcript_version "1"; exon_number "9"; gene_name "Kif16b"; gene_source "ensembl"; gene_biotype "protein_coding"; transcript_name "Kif16b-207"; transcript_source "ensembl"; transcript_biotype "protein_coding"; exon_id "ENSRNOE00000496668"; exon_version "1";
3	ensembl	CDS	150658595	150658726	0	-	2	gene_id "ENSRNOG00000004951"; gene_version "9"; transcript_id "ENSRNOT00000137987"; transcript_version "1"; exon_number "9"; gene_name "Kif16b"; gene_source "ensembl"; gene_biotype "protein_coding"; transcript_name "Kif16b-207"; transcript_source "ensembl"; transcript_biotype "protein_coding"; protein_id "ENSRNOP00000111013"; protein_version "1";
3	ensembl	exon	150658595	150658726	0	-	.	gene_id "ENSRNOG00000004951"; gene_version "9"; transcript_id "ENSRNOT00000128306"; transcript_version "1"; exon_number "10"; gene_name "Kif16b"; gene_source "ensembl"; gene_biotype "protein_coding"; transcript_name "Kif16b-205"; transcript_source "ensembl"; transcript_biotype "protein_coding"; exon_id "ENSRNOE00000496668"; exon_version "1";
3	ensembl	CDS	150658595	150658726	0	-	2	gene_id "ENSRNOG00000004951"; gene_version "9"; transcript_id "ENSRNOT00000128306"; transcript_version "1"; exon_number "10"; gene_name "Kif16b"; gene_source "ensembl"; gene_biotype "protein_coding"; transcript_name "Kif16b-205"; transcript_source "ensembl"; transcript_biotype "protein_coding"; protein_id "ENSRNOP00000111094"; protein_version "1";
3	ensembl	exon	150658595	150658726	0	-	.	gene_id "ENSRNOG00000004951"; gene_version "9"; transcript_id "ENSRNOT00000083061"; transcript_version "3"; exon_number "9"; gene_name "Kif16b"; gene_source "ensembl"; gene_biotype "protein_coding"; transcript_name "Kif16b-202"; transcript_source "ensembl"; transcript_biotype "protein_coding"; exon_id "ENSRNOE00000496668"; exon_version "1";
3	ensembl	CDS	150658595	150658726	0	-	2	gene_id "ENSRNOG00000004951"; gene_version "9"; transcript_id "ENSRNOT00000083061"; transcript_version "3"; exon_number "9"; gene_name "Kif16b"; gene_source "ensembl"; gene_biotype "protein_coding"; transcript_name "Kif16b-202"; transcript_source "ensembl"; transcript_biotype "protein_coding"; protein_id "ENSRNOP00000073957"; protein_version "3";
3	ensembl	exon	150658595	150658726	0	-	.	gene_id "ENSRNOG00000004951"; gene_version "9"; transcript_id "ENSRNOT00000138692"; transcript_version "1"; exon_number "10"; gene_name "Kif16b"; gene_source "ensembl"; gene_biotype "protein_coding"; transcript_name "Kif16b-208"; transcript_source "ensembl"; transcript_biotype "protein_coding"; exon_id "ENSRNOE00000496668"; exon_version "1";
3	ensembl	CDS	150658595	150658726	0	-	2	gene_id "ENSRNOG00000004951"; gene_version "9"; transcript_id "ENSRNOT00000138692"; transcript_version "1"; exon_number "10"; gene_name "Kif16b"; gene_source "ensembl"; gene_biotype "protein_coding"; transcript_name "Kif16b-208"; transcript_source "ensembl"; transcript_biotype "protein_coding"; protein_id "ENSRNOP00000101873"; protein_version "1";
3	ensembl	exon	150658595	150658726	0	-	.	gene_id "ENSRNOG00000004951"; gene_version "9"; transcript_id "ENSRNOT00000118037"; transcript_version "2"; exon_number "9"; gene_name "Kif16b"; gene_source "ensembl"; gene_biotype "protein_coding"; transcript_name "Kif16b-203"; transcript_source "ensembl"; transcript_biotype "protein_coding"; exon_id "ENSRNOE00000496668"; exon_version "1";
3	ensembl	CDS	150658595	150658726	0	-	2	gene_id "ENSRNOG00000004951"; gene_version "9"; transcript_id "ENSRNOT00000118037"; transcript_version "2"; exon_number "9"; gene_name "Kif16b"; gene_source "ensembl"; gene_biotype "protein_coding"; transcript_name "Kif16b-203"; transcript_source "ensembl"; transcript_biotype "protein_coding"; protein_id "ENSRNOP00000082939"; protein_version "2";
3	ensembl	exon	150658595	150658726	0	-	.	gene_id "ENSRNOG00000004951"; gene_version "9"; transcript_id "ENSRNOT00000131085"; transcript_version "1"; exon_number "9"; gene_name "Kif16b"; gene_source "ensembl"; gene_biotype "protein_coding"; transcript_name "Kif16b-206"; transcript_source "ensembl"; transcript_biotype "protein_coding"; exon_id "ENSRNOE00000496668"; exon_version "1";
3	ensembl	CDS	150658595	150658726	0	-	2	gene_id "ENSRNOG00000004951"; gene_version "9"; transcript_id "ENSRNOT00000131085"; transcript_version "1"; exon_number "9"; gene_name "Kif16b"; gene_source "ensembl"; gene_biotype "protein_coding"; transcript_name "Kif16b-206"; transcript_source "ensembl"; transcript_biotype "protein_coding"; protein_id "ENSRNOP00000112481"; protein_version "1";
3	ENSEMBL114_rn	exon	150658595	150658726	1.97361203819944	-	.	gene_id "ENSRNOG00000004951"; transcript_id "ENSRNOG00000004951_tx_10"; exon_id "3_150658595_150658726_-"; exonnum "9"; txlen "1536";
3	ENSEMBL114_rn	exon	150658595	150658726	0.180819184469806	-	.	gene_id "ENSRNOG00000004951"; transcript_id "ENSRNOG00000004951_tx_12"; exon_id "3_150658595_150658726_-"; exonnum "10"; txlen "5349";
3	ENSEMBL114_rn	exon	150658595	150658726	0.0100056962775259	-	.	gene_id "ENSRNOG00000004951"; transcript_id "ENSRNOG00000004951_tx_13"; exon_id "3_150658595_150658726_-"; exonnum "9"; txlen "4481";
3	ensembl	exon	150658884	150659052	0	-	.	gene_id "ENSRNOG00000004951"; gene_version "9"; transcript_id "ENSRNOT00000162887"; transcript_version "1"; exon_number "8"; gene_name "Kif16b"; gene_source "ensembl"; gene_biotype "protein_coding"; transcript_name "Kif16b-210"; transcript_source "ensembl"; transcript_biotype "protein_coding"; exon_id "ENSRNOE00000508545"; exon_version "1";
3	ensembl	CDS	150658884	150659052	0	-	0	gene_id "ENSRNOG00000004951"; gene_version "9"; transcript_id "ENSRNOT00000162887"; transcript_version "1"; exon_number "8"; gene_name "Kif16b"; gene_source "ensembl"; gene_biotype "protein_coding"; transcript_name "Kif16b-210"; transcript_source "ensembl"; transcript_biotype "protein_coding"; protein_id "ENSRNOP00000099401"; protein_version "1";
3	ensembl	exon	150658884	150659052	0	-	.	gene_id "ENSRNOG00000004951"; gene_version "9"; transcript_id "ENSRNOT00000158775"; transcript_version "1"; exon_number "8"; gene_name "Kif16b"; gene_source "ensembl"; gene_biotype "protein_coding"; transcript_name "Kif16b-209"; transcript_source "ensembl"; transcript_biotype "protein_coding"; exon_id "ENSRNOE00000508545"; exon_version "1"; tag "Ensembl_canonical";
3	ensembl	CDS	150658884	150659052	0	-	0	gene_id "ENSRNOG00000004951"; gene_version "9"; transcript_id "ENSRNOT00000158775"; transcript_version "1"; exon_number "8"; gene_name "Kif16b"; gene_source "ensembl"; gene_biotype "protein_coding"; transcript_name "Kif16b-209"; transcript_source "ensembl"; transcript_biotype "protein_coding"; protein_id "ENSRNOP00000098946"; protein_version "1"; tag "Ensembl_canonical";
3	ensembl	exon	150658884	150659052	0	-	.	gene_id "ENSRNOG00000004951"; gene_version "9"; transcript_id "ENSRNOT00000125132"; transcript_version "1"; exon_number "8"; gene_name "Kif16b"; gene_source "ensembl"; gene_biotype "protein_coding"; transcript_name "Kif16b-204"; transcript_source "ensembl"; transcript_biotype "protein_coding"; exon_id "ENSRNOE00000508545"; exon_version "1";
3	ensembl	CDS	150658884	150659052	0	-	0	gene_id "ENSRNOG00000004951"; gene_version "9"; transcript_id "ENSRNOT00000125132"; transcript_version "1"; exon_number "8"; gene_name "Kif16b"; gene_source "ensembl"; gene_biotype "protein_coding"; transcript_name "Kif16b-204"; transcript_source "ensembl"; transcript_biotype "protein_coding"; protein_id "ENSRNOP00000100777"; protein_version "1";
3	ensembl	exon	150658884	150659052	0	-	.	gene_id "ENSRNOG00000004951"; gene_version "9"; transcript_id "ENSRNOT00000036273"; transcript_version "6"; exon_number "8"; gene_name "Kif16b"; gene_source "ensembl"; gene_biotype "protein_coding"; transcript_name "Kif16b-201"; transcript_source "ensembl"; transcript_biotype "protein_coding"; exon_id "ENSRNOE00000508545"; exon_version "1";
3	ensembl	CDS	150658884	150659052	0	-	0	gene_id "ENSRNOG00000004951"; gene_version "9"; transcript_id "ENSRNOT00000036273"; transcript_version "6"; exon_number "8"; gene_name "Kif16b"; gene_source "ensembl"; gene_biotype "protein_coding"; transcript_name "Kif16b-201"; transcript_source "ensembl"; transcript_biotype "protein_coding"; protein_id "ENSRNOP00000031372"; protein_version "5";
3	ensembl	exon	150658884	150659052	0	-	.	gene_id "ENSRNOG00000004951"; gene_version "9"; transcript_id "ENSRNOT00000137987"; transcript_version "1"; exon_number "8"; gene_name "Kif16b"; gene_source "ensembl"; gene_biotype "protein_coding"; transcript_name "Kif16b-207"; transcript_source "ensembl"; transcript_biotype "protein_coding"; exon_id "ENSRNOE00000508545"; exon_version "1";
3	ensembl	CDS	150658884	150659052	0	-	0	gene_id "ENSRNOG00000004951"; gene_version "9"; transcript_id "ENSRNOT00000137987"; transcript_version "1"; exon_number "8"; gene_name "Kif16b"; gene_source "ensembl"; gene_biotype "protein_coding"; transcript_name "Kif16b-207"; transcript_source "ensembl"; transcript_biotype "protein_coding"; protein_id "ENSRNOP00000111013"; protein_version "1";
3	ensembl	exon	150658884	150659052	0	-	.	gene_id "ENSRNOG00000004951"; gene_version "9"; transcript_id "ENSRNOT00000128306"; transcript_version "1"; exon_number "9"; gene_name "Kif16b"; gene_source "ensembl"; gene_biotype "protein_coding"; transcript_name "Kif16b-205"; transcript_source "ensembl"; transcript_biotype "protein_coding"; exon_id "ENSRNOE00000508545"; exon_version "1";
3	ensembl	CDS	150658884	150659052	0	-	0	gene_id "ENSRNOG00000004951"; gene_version "9"; transcript_id "ENSRNOT00000128306"; transcript_version "1"; exon_number "9"; gene_name "Kif16b"; gene_source "ensembl"; gene_biotype "protein_coding"; transcript_name "Kif16b-205"; transcript_source "ensembl"; transcript_biotype "protein_coding"; protein_id "ENSRNOP00000111094"; protein_version "1";
3	ensembl	exon	150658884	150659052	0	-	.	gene_id "ENSRNOG00000004951"; gene_version "9"; transcript_id "ENSRNOT00000083061"; transcript_version "3"; exon_number "8"; gene_name "Kif16b"; gene_source "ensembl"; gene_biotype "protein_coding"; transcript_name "Kif16b-202"; transcript_source "ensembl"; transcript_biotype "protein_coding"; exon_id "ENSRNOE00000508545"; exon_version "1";
3	ensembl	CDS	150658884	150659052	0	-	0	gene_id "ENSRNOG00000004951"; gene_version "9"; transcript_id "ENSRNOT00000083061"; transcript_version "3"; exon_number "8"; gene_name "Kif16b"; gene_source "ensembl"; gene_biotype "protein_coding"; transcript_name "Kif16b-202"; transcript_source "ensembl"; transcript_biotype "protein_coding"; protein_id "ENSRNOP00000073957"; protein_version "3";
3	ensembl	exon	150658884	150659052	0	-	.	gene_id "ENSRNOG00000004951"; gene_version "9"; transcript_id "ENSRNOT00000138692"; transcript_version "1"; exon_number "9"; gene_name "Kif16b"; gene_source "ensembl"; gene_biotype "protein_coding"; transcript_name "Kif16b-208"; transcript_source "ensembl"; transcript_biotype "protein_coding"; exon_id "ENSRNOE00000508545"; exon_version "1";
3	ensembl	CDS	150658884	150659052	0	-	0	gene_id "ENSRNOG00000004951"; gene_version "9"; transcript_id "ENSRNOT00000138692"; transcript_version "1"; exon_number "9"; gene_name "Kif16b"; gene_source "ensembl"; gene_biotype "protein_coding"; transcript_name "Kif16b-208"; transcript_source "ensembl"; transcript_biotype "protein_coding"; protein_id "ENSRNOP00000101873"; protein_version "1";
3	ensembl	exon	150658884	150659052	0	-	.	gene_id "ENSRNOG00000004951"; gene_version "9"; transcript_id "ENSRNOT00000118037"; transcript_version "2"; exon_number "8"; gene_name "Kif16b"; gene_source "ensembl"; gene_biotype "protein_coding"; transcript_name "Kif16b-203"; transcript_source "ensembl"; transcript_biotype "protein_coding"; exon_id "ENSRNOE00000508545"; exon_version "1";
3	ensembl	CDS	150658884	150659052	0	-	0	gene_id "ENSRNOG00000004951"; gene_version "9"; transcript_id "ENSRNOT00000118037"; transcript_version "2"; exon_number "8"; gene_name "Kif16b"; gene_source "ensembl"; gene_biotype "protein_coding"; transcript_name "Kif16b-203"; transcript_source "ensembl"; transcript_biotype "protein_coding"; protein_id "ENSRNOP00000082939"; protein_version "2";
3	ensembl	exon	150658884	150659052	0	-	.	gene_id "ENSRNOG00000004951"; gene_version "9"; transcript_id "ENSRNOT00000131085"; transcript_version "1"; exon_number "8"; gene_name "Kif16b"; gene_source "ensembl"; gene_biotype "protein_coding"; transcript_name "Kif16b-206"; transcript_source "ensembl"; transcript_biotype "protein_coding"; exon_id "ENSRNOE00000508545"; exon_version "1";
3	ensembl	CDS	150658884	150659052	0	-	0	gene_id "ENSRNOG00000004951"; gene_version "9"; transcript_id "ENSRNOT00000131085"; transcript_version "1"; exon_number "8"; gene_name "Kif16b"; gene_source "ensembl"; gene_biotype "protein_coding"; transcript_name "Kif16b-206"; transcript_source "ensembl"; transcript_biotype "protein_coding"; protein_id "ENSRNOP00000112481"; protein_version "1";
3	ENSEMBL114_rn	exon	150658884	150659052	1.97361203819944	-	.	gene_id "ENSRNOG00000004951"; transcript_id "ENSRNOG00000004951_tx_10"; exon_id "3_150658884_150659052_-"; exonnum "8"; txlen "1536";
3	ENSEMBL114_rn	exon	150658884	150659052	0.180819184469806	-	.	gene_id "ENSRNOG00000004951"; transcript_id "ENSRNOG00000004951_tx_12"; exon_id "3_150658884_150659052_-"; exonnum "9"; txlen "5349";
3	ENSEMBL114_rn	exon	150658884	150659052	0.0100056962775259	-	.	gene_id "ENSRNOG00000004951"; transcript_id "ENSRNOG00000004951_tx_13"; exon_id "3_150658884_150659052_-"; exonnum "8"; txlen "4481";
3	ensembl	exon	150660426	150660568	0	-	.	gene_id "ENSRNOG00000004951"; gene_version "9"; transcript_id "ENSRNOT00000162887"; transcript_version "1"; exon_number "7"; gene_name "Kif16b"; gene_source "ensembl"; gene_biotype "protein_coding"; transcript_name "Kif16b-210"; transcript_source "ensembl"; transcript_biotype "protein_coding"; exon_id "ENSRNOE00000490905"; exon_version "1";
3	ensembl	CDS	150660426	150660568	0	-	2	gene_id "ENSRNOG00000004951"; gene_version "9"; transcript_id "ENSRNOT00000162887"; transcript_version "1"; exon_number "7"; gene_name "Kif16b"; gene_source "ensembl"; gene_biotype "protein_coding"; transcript_name "Kif16b-210"; transcript_source "ensembl"; transcript_biotype "protein_coding"; protein_id "ENSRNOP00000099401"; protein_version "1";
3	ensembl	exon	150660426	150660568	0	-	.	gene_id "ENSRNOG00000004951"; gene_version "9"; transcript_id "ENSRNOT00000158775"; transcript_version "1"; exon_number "7"; gene_name "Kif16b"; gene_source "ensembl"; gene_biotype "protein_coding"; transcript_name "Kif16b-209"; transcript_source "ensembl"; transcript_biotype "protein_coding"; exon_id "ENSRNOE00000490905"; exon_version "1"; tag "Ensembl_canonical";
3	ensembl	CDS	150660426	150660568	0	-	2	gene_id "ENSRNOG00000004951"; gene_version "9"; transcript_id "ENSRNOT00000158775"; transcript_version "1"; exon_number "7"; gene_name "Kif16b"; gene_source "ensembl"; gene_biotype "protein_coding"; transcript_name "Kif16b-209"; transcript_source "ensembl"; transcript_biotype "protein_coding"; protein_id "ENSRNOP00000098946"; protein_version "1"; tag "Ensembl_canonical";
3	ensembl	exon	150660426	150660568	0	-	.	gene_id "ENSRNOG00000004951"; gene_version "9"; transcript_id "ENSRNOT00000125132"; transcript_version "1"; exon_number "7"; gene_name "Kif16b"; gene_source "ensembl"; gene_biotype "protein_coding"; transcript_name "Kif16b-204"; transcript_source "ensembl"; transcript_biotype "protein_coding"; exon_id "ENSRNOE00000490905"; exon_version "1";
3	ensembl	CDS	150660426	150660568	0	-	2	gene_id "ENSRNOG00000004951"; gene_version "9"; transcript_id "ENSRNOT00000125132"; transcript_version "1"; exon_number "7"; gene_name "Kif16b"; gene_source "ensembl"; gene_biotype "protein_coding"; transcript_name "Kif16b-204"; transcript_source "ensembl"; transcript_biotype "protein_coding"; protein_id "ENSRNOP00000100777"; protein_version "1";
3	ensembl	exon	150660426	150660568	0	-	.	gene_id "ENSRNOG00000004951"; gene_version "9"; transcript_id "ENSRNOT00000036273"; transcript_version "6"; exon_number "7"; gene_name "Kif16b"; gene_source "ensembl"; gene_biotype "protein_coding"; transcript_name "Kif16b-201"; transcript_source "ensembl"; transcript_biotype "protein_coding"; exon_id "ENSRNOE00000490905"; exon_version "1";
3	ensembl	CDS	150660426	150660568	0	-	2	gene_id "ENSRNOG00000004951"; gene_version "9"; transcript_id "ENSRNOT00000036273"; transcript_version "6"; exon_number "7"; gene_name "Kif16b"; gene_source "ensembl"; gene_biotype "protein_coding"; transcript_name "Kif16b-201"; transcript_source "ensembl"; transcript_biotype "protein_coding"; protein_id "ENSRNOP00000031372"; protein_version "5";
3	ensembl	exon	150660426	150660568	0	-	.	gene_id "ENSRNOG00000004951"; gene_version "9"; transcript_id "ENSRNOT00000137987"; transcript_version "1"; exon_number "7"; gene_name "Kif16b"; gene_source "ensembl"; gene_biotype "protein_coding"; transcript_name "Kif16b-207"; transcript_source "ensembl"; transcript_biotype "protein_coding"; exon_id "ENSRNOE00000490905"; exon_version "1";
3	ensembl	CDS	150660426	150660568	0	-	2	gene_id "ENSRNOG00000004951"; gene_version "9"; transcript_id "ENSRNOT00000137987"; transcript_version "1"; exon_number "7"; gene_name "Kif16b"; gene_source "ensembl"; gene_biotype "protein_coding"; transcript_name "Kif16b-207"; transcript_source "ensembl"; transcript_biotype "protein_coding"; protein_id "ENSRNOP00000111013"; protein_version "1";
3	ensembl	exon	150660426	150660568	0	-	.	gene_id "ENSRNOG00000004951"; gene_version "9"; transcript_id "ENSRNOT00000128306"; transcript_version "1"; exon_number "8"; gene_name "Kif16b"; gene_source "ensembl"; gene_biotype "protein_coding"; transcript_name "Kif16b-205"; transcript_source "ensembl"; transcript_biotype "protein_coding"; exon_id "ENSRNOE00000490905"; exon_version "1";
3	ensembl	CDS	150660426	150660568	0	-	2	gene_id "ENSRNOG00000004951"; gene_version "9"; transcript_id "ENSRNOT00000128306"; transcript_version "1"; exon_number "8"; gene_name "Kif16b"; gene_source "ensembl"; gene_biotype "protein_coding"; transcript_name "Kif16b-205"; transcript_source "ensembl"; transcript_biotype "protein_coding"; protein_id "ENSRNOP00000111094"; protein_version "1";
3	ensembl	exon	150660426	150660568	0	-	.	gene_id "ENSRNOG00000004951"; gene_version "9"; transcript_id "ENSRNOT00000083061"; transcript_version "3"; exon_number "7"; gene_name "Kif16b"; gene_source "ensembl"; gene_biotype "protein_coding"; transcript_name "Kif16b-202"; transcript_source "ensembl"; transcript_biotype "protein_coding"; exon_id "ENSRNOE00000490905"; exon_version "1";
3	ensembl	CDS	150660426	150660568	0	-	2	gene_id "ENSRNOG00000004951"; gene_version "9"; transcript_id "ENSRNOT00000083061"; transcript_version "3"; exon_number "7"; gene_name "Kif16b"; gene_source "ensembl"; gene_biotype "protein_coding"; transcript_name "Kif16b-202"; transcript_source "ensembl"; transcript_biotype "protein_coding"; protein_id "ENSRNOP00000073957"; protein_version "3";
3	ensembl	exon	150660426	150660568	0	-	.	gene_id "ENSRNOG00000004951"; gene_version "9"; transcript_id "ENSRNOT00000138692"; transcript_version "1"; exon_number "8"; gene_name "Kif16b"; gene_source "ensembl"; gene_biotype "protein_coding"; transcript_name "Kif16b-208"; transcript_source "ensembl"; transcript_biotype "protein_coding"; exon_id "ENSRNOE00000490905"; exon_version "1";
3	ensembl	CDS	150660426	150660568	0	-	2	gene_id "ENSRNOG00000004951"; gene_version "9"; transcript_id "ENSRNOT00000138692"; transcript_version "1"; exon_number "8"; gene_name "Kif16b"; gene_source "ensembl"; gene_biotype "protein_coding"; transcript_name "Kif16b-208"; transcript_source "ensembl"; transcript_biotype "protein_coding"; protein_id "ENSRNOP00000101873"; protein_version "1";
3	ensembl	exon	150660426	150660568	0	-	.	gene_id "ENSRNOG00000004951"; gene_version "9"; transcript_id "ENSRNOT00000118037"; transcript_version "2"; exon_number "7"; gene_name "Kif16b"; gene_source "ensembl"; gene_biotype "protein_coding"; transcript_name "Kif16b-203"; transcript_source "ensembl"; transcript_biotype "protein_coding"; exon_id "ENSRNOE00000490905"; exon_version "1";
3	ensembl	CDS	150660426	150660568	0	-	2	gene_id "ENSRNOG00000004951"; gene_version "9"; transcript_id "ENSRNOT00000118037"; transcript_version "2"; exon_number "7"; gene_name "Kif16b"; gene_source "ensembl"; gene_biotype "protein_coding"; transcript_name "Kif16b-203"; transcript_source "ensembl"; transcript_biotype "protein_coding"; protein_id "ENSRNOP00000082939"; protein_version "2";
3	ensembl	exon	150660426	150660568	0	-	.	gene_id "ENSRNOG00000004951"; gene_version "9"; transcript_id "ENSRNOT00000131085"; transcript_version "1"; exon_number "7"; gene_name "Kif16b"; gene_source "ensembl"; gene_biotype "protein_coding"; transcript_name "Kif16b-206"; transcript_source "ensembl"; transcript_biotype "protein_coding"; exon_id "ENSRNOE00000490905"; exon_version "1";
3	ensembl	CDS	150660426	150660568	0	-	2	gene_id "ENSRNOG00000004951"; gene_version "9"; transcript_id "ENSRNOT00000131085"; transcript_version "1"; exon_number "7"; gene_name "Kif16b"; gene_source "ensembl"; gene_biotype "protein_coding"; transcript_name "Kif16b-206"; transcript_source "ensembl"; transcript_biotype "protein_coding"; protein_id "ENSRNOP00000112481"; protein_version "1";
3	ENSEMBL114_rn	exon	150660426	150660568	1.97361203819944	-	.	gene_id "ENSRNOG00000004951"; transcript_id "ENSRNOG00000004951_tx_10"; exon_id "3_150660426_150660568_-"; exonnum "7"; txlen "1536";
3	ENSEMBL114_rn	exon	150660426	150660568	0.180819184469806	-	.	gene_id "ENSRNOG00000004951"; transcript_id "ENSRNOG00000004951_tx_12"; exon_id "3_150660426_150660568_-"; exonnum "8"; txlen "5349";
3	ENSEMBL114_rn	exon	150660426	150660568	0.0100056962775259	-	.	gene_id "ENSRNOG00000004951"; transcript_id "ENSRNOG00000004951_tx_13"; exon_id "3_150660426_150660568_-"; exonnum "7"; txlen "4481";
3	ensembl	exon	150663785	150663894	0	-	.	gene_id "ENSRNOG00000004951"; gene_version "9"; transcript_id "ENSRNOT00000162887"; transcript_version "1"; exon_number "6"; gene_name "Kif16b"; gene_source "ensembl"; gene_biotype "protein_coding"; transcript_name "Kif16b-210"; transcript_source "ensembl"; transcript_biotype "protein_coding"; exon_id "ENSRNOE00000469978"; exon_version "1";
3	ensembl	CDS	150663785	150663894	0	-	1	gene_id "ENSRNOG00000004951"; gene_version "9"; transcript_id "ENSRNOT00000162887"; transcript_version "1"; exon_number "6"; gene_name "Kif16b"; gene_source "ensembl"; gene_biotype "protein_coding"; transcript_name "Kif16b-210"; transcript_source "ensembl"; transcript_biotype "protein_coding"; protein_id "ENSRNOP00000099401"; protein_version "1";
3	ensembl	exon	150663785	150663894	0	-	.	gene_id "ENSRNOG00000004951"; gene_version "9"; transcript_id "ENSRNOT00000158775"; transcript_version "1"; exon_number "6"; gene_name "Kif16b"; gene_source "ensembl"; gene_biotype "protein_coding"; transcript_name "Kif16b-209"; transcript_source "ensembl"; transcript_biotype "protein_coding"; exon_id "ENSRNOE00000469978"; exon_version "1"; tag "Ensembl_canonical";
3	ensembl	CDS	150663785	150663894	0	-	1	gene_id "ENSRNOG00000004951"; gene_version "9"; transcript_id "ENSRNOT00000158775"; transcript_version "1"; exon_number "6"; gene_name "Kif16b"; gene_source "ensembl"; gene_biotype "protein_coding"; transcript_name "Kif16b-209"; transcript_source "ensembl"; transcript_biotype "protein_coding"; protein_id "ENSRNOP00000098946"; protein_version "1"; tag "Ensembl_canonical";
3	ensembl	exon	150663785	150663894	0	-	.	gene_id "ENSRNOG00000004951"; gene_version "9"; transcript_id "ENSRNOT00000125132"; transcript_version "1"; exon_number "6"; gene_name "Kif16b"; gene_source "ensembl"; gene_biotype "protein_coding"; transcript_name "Kif16b-204"; transcript_source "ensembl"; transcript_biotype "protein_coding"; exon_id "ENSRNOE00000469978"; exon_version "1";
3	ensembl	CDS	150663785	150663894	0	-	1	gene_id "ENSRNOG00000004951"; gene_version "9"; transcript_id "ENSRNOT00000125132"; transcript_version "1"; exon_number "6"; gene_name "Kif16b"; gene_source "ensembl"; gene_biotype "protein_coding"; transcript_name "Kif16b-204"; transcript_source "ensembl"; transcript_biotype "protein_coding"; protein_id "ENSRNOP00000100777"; protein_version "1";
3	ensembl	exon	150663785	150663894	0	-	.	gene_id "ENSRNOG00000004951"; gene_version "9"; transcript_id "ENSRNOT00000036273"; transcript_version "6"; exon_number "6"; gene_name "Kif16b"; gene_source "ensembl"; gene_biotype "protein_coding"; transcript_name "Kif16b-201"; transcript_source "ensembl"; transcript_biotype "protein_coding"; exon_id "ENSRNOE00000469978"; exon_version "1";
3	ensembl	CDS	150663785	150663894	0	-	1	gene_id "ENSRNOG00000004951"; gene_version "9"; transcript_id "ENSRNOT00000036273"; transcript_version "6"; exon_number "6"; gene_name "Kif16b"; gene_source "ensembl"; gene_biotype "protein_coding"; transcript_name "Kif16b-201"; transcript_source "ensembl"; transcript_biotype "protein_coding"; protein_id "ENSRNOP00000031372"; protein_version "5";
3	ensembl	exon	150663785	150663894	0	-	.	gene_id "ENSRNOG00000004951"; gene_version "9"; transcript_id "ENSRNOT00000137987"; transcript_version "1"; exon_number "6"; gene_name "Kif16b"; gene_source "ensembl"; gene_biotype "protein_coding"; transcript_name "Kif16b-207"; transcript_source "ensembl"; transcript_biotype "protein_coding"; exon_id "ENSRNOE00000469978"; exon_version "1";
3	ensembl	CDS	150663785	150663894	0	-	1	gene_id "ENSRNOG00000004951"; gene_version "9"; transcript_id "ENSRNOT00000137987"; transcript_version "1"; exon_number "6"; gene_name "Kif16b"; gene_source "ensembl"; gene_biotype "protein_coding"; transcript_name "Kif16b-207"; transcript_source "ensembl"; transcript_biotype "protein_coding"; protein_id "ENSRNOP00000111013"; protein_version "1";
3	ensembl	exon	150663785	150663894	0	-	.	gene_id "ENSRNOG00000004951"; gene_version "9"; transcript_id "ENSRNOT00000128306"; transcript_version "1"; exon_number "7"; gene_name "Kif16b"; gene_source "ensembl"; gene_biotype "protein_coding"; transcript_name "Kif16b-205"; transcript_source "ensembl"; transcript_biotype "protein_coding"; exon_id "ENSRNOE00000469978"; exon_version "1";
3	ensembl	CDS	150663785	150663894	0	-	1	gene_id "ENSRNOG00000004951"; gene_version "9"; transcript_id "ENSRNOT00000128306"; transcript_version "1"; exon_number "7"; gene_name "Kif16b"; gene_source "ensembl"; gene_biotype "protein_coding"; transcript_name "Kif16b-205"; transcript_source "ensembl"; transcript_biotype "protein_coding"; protein_id "ENSRNOP00000111094"; protein_version "1";
3	ensembl	exon	150663785	150663894	0	-	.	gene_id "ENSRNOG00000004951"; gene_version "9"; transcript_id "ENSRNOT00000083061"; transcript_version "3"; exon_number "6"; gene_name "Kif16b"; gene_source "ensembl"; gene_biotype "protein_coding"; transcript_name "Kif16b-202"; transcript_source "ensembl"; transcript_biotype "protein_coding"; exon_id "ENSRNOE00000469978"; exon_version "1";
3	ensembl	CDS	150663785	150663894	0	-	1	gene_id "ENSRNOG00000004951"; gene_version "9"; transcript_id "ENSRNOT00000083061"; transcript_version "3"; exon_number "6"; gene_name "Kif16b"; gene_source "ensembl"; gene_biotype "protein_coding"; transcript_name "Kif16b-202"; transcript_source "ensembl"; transcript_biotype "protein_coding"; protein_id "ENSRNOP00000073957"; protein_version "3";
3	ensembl	exon	150663785	150663894	0	-	.	gene_id "ENSRNOG00000004951"; gene_version "9"; transcript_id "ENSRNOT00000138692"; transcript_version "1"; exon_number "7"; gene_name "Kif16b"; gene_source "ensembl"; gene_biotype "protein_coding"; transcript_name "Kif16b-208"; transcript_source "ensembl"; transcript_biotype "protein_coding"; exon_id "ENSRNOE00000469978"; exon_version "1";
3	ensembl	CDS	150663785	150663894	0	-	1	gene_id "ENSRNOG00000004951"; gene_version "9"; transcript_id "ENSRNOT00000138692"; transcript_version "1"; exon_number "7"; gene_name "Kif16b"; gene_source "ensembl"; gene_biotype "protein_coding"; transcript_name "Kif16b-208"; transcript_source "ensembl"; transcript_biotype "protein_coding"; protein_id "ENSRNOP00000101873"; protein_version "1";
3	ensembl	exon	150663785	150663894	0	-	.	gene_id "ENSRNOG00000004951"; gene_version "9"; transcript_id "ENSRNOT00000118037"; transcript_version "2"; exon_number "6"; gene_name "Kif16b"; gene_source "ensembl"; gene_biotype "protein_coding"; transcript_name "Kif16b-203"; transcript_source "ensembl"; transcript_biotype "protein_coding"; exon_id "ENSRNOE00000469978"; exon_version "1";
3	ensembl	CDS	150663785	150663894	0	-	1	gene_id "ENSRNOG00000004951"; gene_version "9"; transcript_id "ENSRNOT00000118037"; transcript_version "2"; exon_number "6"; gene_name "Kif16b"; gene_source "ensembl"; gene_biotype "protein_coding"; transcript_name "Kif16b-203"; transcript_source "ensembl"; transcript_biotype "protein_coding"; protein_id "ENSRNOP00000082939"; protein_version "2";
3	ensembl	exon	150663785	150663894	0	-	.	gene_id "ENSRNOG00000004951"; gene_version "9"; transcript_id "ENSRNOT00000131085"; transcript_version "1"; exon_number "6"; gene_name "Kif16b"; gene_source "ensembl"; gene_biotype "protein_coding"; transcript_name "Kif16b-206"; transcript_source "ensembl"; transcript_biotype "protein_coding"; exon_id "ENSRNOE00000469978"; exon_version "1";
3	ensembl	CDS	150663785	150663894	0	-	1	gene_id "ENSRNOG00000004951"; gene_version "9"; transcript_id "ENSRNOT00000131085"; transcript_version "1"; exon_number "6"; gene_name "Kif16b"; gene_source "ensembl"; gene_biotype "protein_coding"; transcript_name "Kif16b-206"; transcript_source "ensembl"; transcript_biotype "protein_coding"; protein_id "ENSRNOP00000112481"; protein_version "1";
3	ENSEMBL114_rn	exon	150663785	150663894	1.97361203819944	-	.	gene_id "ENSRNOG00000004951"; transcript_id "ENSRNOG00000004951_tx_10"; exon_id "3_150663785_150663894_-"; exonnum "6"; txlen "1536";
3	ENSEMBL114_rn	exon	150663785	150663894	0.180819184469806	-	.	gene_id "ENSRNOG00000004951"; transcript_id "ENSRNOG00000004951_tx_12"; exon_id "3_150663785_150663894_-"; exonnum "7"; txlen "5349";
3	ENSEMBL114_rn	exon	150663785	150663894	0.0100056962775259	-	.	gene_id "ENSRNOG00000004951"; transcript_id "ENSRNOG00000004951_tx_13"; exon_id "3_150663785_150663894_-"; exonnum "6"; txlen "4481";
3	ensembl	exon	150664518	150664615	0	-	.	gene_id "ENSRNOG00000004951"; gene_version "9"; transcript_id "ENSRNOT00000162887"; transcript_version "1"; exon_number "5"; gene_name "Kif16b"; gene_source "ensembl"; gene_biotype "protein_coding"; transcript_name "Kif16b-210"; transcript_source "ensembl"; transcript_biotype "protein_coding"; exon_id "ENSRNOE00000487128"; exon_version "1";
3	ensembl	CDS	150664518	150664615	0	-	0	gene_id "ENSRNOG00000004951"; gene_version "9"; transcript_id "ENSRNOT00000162887"; transcript_version "1"; exon_number "5"; gene_name "Kif16b"; gene_source "ensembl"; gene_biotype "protein_coding"; transcript_name "Kif16b-210"; transcript_source "ensembl"; transcript_biotype "protein_coding"; protein_id "ENSRNOP00000099401"; protein_version "1";
3	ensembl	exon	150664518	150664615	0	-	.	gene_id "ENSRNOG00000004951"; gene_version "9"; transcript_id "ENSRNOT00000158775"; transcript_version "1"; exon_number "5"; gene_name "Kif16b"; gene_source "ensembl"; gene_biotype "protein_coding"; transcript_name "Kif16b-209"; transcript_source "ensembl"; transcript_biotype "protein_coding"; exon_id "ENSRNOE00000487128"; exon_version "1"; tag "Ensembl_canonical";
3	ensembl	CDS	150664518	150664615	0	-	0	gene_id "ENSRNOG00000004951"; gene_version "9"; transcript_id "ENSRNOT00000158775"; transcript_version "1"; exon_number "5"; gene_name "Kif16b"; gene_source "ensembl"; gene_biotype "protein_coding"; transcript_name "Kif16b-209"; transcript_source "ensembl"; transcript_biotype "protein_coding"; protein_id "ENSRNOP00000098946"; protein_version "1"; tag "Ensembl_canonical";
3	ensembl	exon	150664518	150664615	0	-	.	gene_id "ENSRNOG00000004951"; gene_version "9"; transcript_id "ENSRNOT00000125132"; transcript_version "1"; exon_number "5"; gene_name "Kif16b"; gene_source "ensembl"; gene_biotype "protein_coding"; transcript_name "Kif16b-204"; transcript_source "ensembl"; transcript_biotype "protein_coding"; exon_id "ENSRNOE00000487128"; exon_version "1";
3	ensembl	CDS	150664518	150664615	0	-	0	gene_id "ENSRNOG00000004951"; gene_version "9"; transcript_id "ENSRNOT00000125132"; transcript_version "1"; exon_number "5"; gene_name "Kif16b"; gene_source "ensembl"; gene_biotype "protein_coding"; transcript_name "Kif16b-204"; transcript_source "ensembl"; transcript_biotype "protein_coding"; protein_id "ENSRNOP00000100777"; protein_version "1";
3	ensembl	exon	150664518	150664615	0	-	.	gene_id "ENSRNOG00000004951"; gene_version "9"; transcript_id "ENSRNOT00000036273"; transcript_version "6"; exon_number "5"; gene_name "Kif16b"; gene_source "ensembl"; gene_biotype "protein_coding"; transcript_name "Kif16b-201"; transcript_source "ensembl"; transcript_biotype "protein_coding"; exon_id "ENSRNOE00000487128"; exon_version "1";
3	ensembl	CDS	150664518	150664615	0	-	0	gene_id "ENSRNOG00000004951"; gene_version "9"; transcript_id "ENSRNOT00000036273"; transcript_version "6"; exon_number "5"; gene_name "Kif16b"; gene_source "ensembl"; gene_biotype "protein_coding"; transcript_name "Kif16b-201"; transcript_source "ensembl"; transcript_biotype "protein_coding"; protein_id "ENSRNOP00000031372"; protein_version "5";
3	ensembl	exon	150664518	150664615	0	-	.	gene_id "ENSRNOG00000004951"; gene_version "9"; transcript_id "ENSRNOT00000137987"; transcript_version "1"; exon_number "5"; gene_name "Kif16b"; gene_source "ensembl"; gene_biotype "protein_coding"; transcript_name "Kif16b-207"; transcript_source "ensembl"; transcript_biotype "protein_coding"; exon_id "ENSRNOE00000487128"; exon_version "1";
3	ensembl	CDS	150664518	150664615	0	-	0	gene_id "ENSRNOG00000004951"; gene_version "9"; transcript_id "ENSRNOT00000137987"; transcript_version "1"; exon_number "5"; gene_name "Kif16b"; gene_source "ensembl"; gene_biotype "protein_coding"; transcript_name "Kif16b-207"; transcript_source "ensembl"; transcript_biotype "protein_coding"; protein_id "ENSRNOP00000111013"; protein_version "1";
3	ensembl	exon	150664518	150664615	0	-	.	gene_id "ENSRNOG00000004951"; gene_version "9"; transcript_id "ENSRNOT00000128306"; transcript_version "1"; exon_number "6"; gene_name "Kif16b"; gene_source "ensembl"; gene_biotype "protein_coding"; transcript_name "Kif16b-205"; transcript_source "ensembl"; transcript_biotype "protein_coding"; exon_id "ENSRNOE00000487128"; exon_version "1";
3	ensembl	CDS	150664518	150664615	0	-	0	gene_id "ENSRNOG00000004951"; gene_version "9"; transcript_id "ENSRNOT00000128306"; transcript_version "1"; exon_number "6"; gene_name "Kif16b"; gene_source "ensembl"; gene_biotype "protein_coding"; transcript_name "Kif16b-205"; transcript_source "ensembl"; transcript_biotype "protein_coding"; protein_id "ENSRNOP00000111094"; protein_version "1";
3	ensembl	exon	150664518	150664615	0	-	.	gene_id "ENSRNOG00000004951"; gene_version "9"; transcript_id "ENSRNOT00000083061"; transcript_version "3"; exon_number "5"; gene_name "Kif16b"; gene_source "ensembl"; gene_biotype "protein_coding"; transcript_name "Kif16b-202"; transcript_source "ensembl"; transcript_biotype "protein_coding"; exon_id "ENSRNOE00000487128"; exon_version "1";
3	ensembl	CDS	150664518	150664615	0	-	0	gene_id "ENSRNOG00000004951"; gene_version "9"; transcript_id "ENSRNOT00000083061"; transcript_version "3"; exon_number "5"; gene_name "Kif16b"; gene_source "ensembl"; gene_biotype "protein_coding"; transcript_name "Kif16b-202"; transcript_source "ensembl"; transcript_biotype "protein_coding"; protein_id "ENSRNOP00000073957"; protein_version "3";
3	ensembl	exon	150664518	150664615	0	-	.	gene_id "ENSRNOG00000004951"; gene_version "9"; transcript_id "ENSRNOT00000138692"; transcript_version "1"; exon_number "6"; gene_name "Kif16b"; gene_source "ensembl"; gene_biotype "protein_coding"; transcript_name "Kif16b-208"; transcript_source "ensembl"; transcript_biotype "protein_coding"; exon_id "ENSRNOE00000487128"; exon_version "1";
3	ensembl	CDS	150664518	150664615	0	-	0	gene_id "ENSRNOG00000004951"; gene_version "9"; transcript_id "ENSRNOT00000138692"; transcript_version "1"; exon_number "6"; gene_name "Kif16b"; gene_source "ensembl"; gene_biotype "protein_coding"; transcript_name "Kif16b-208"; transcript_source "ensembl"; transcript_biotype "protein_coding"; protein_id "ENSRNOP00000101873"; protein_version "1";
3	ensembl	exon	150664518	150664615	0	-	.	gene_id "ENSRNOG00000004951"; gene_version "9"; transcript_id "ENSRNOT00000118037"; transcript_version "2"; exon_number "5"; gene_name "Kif16b"; gene_source "ensembl"; gene_biotype "protein_coding"; transcript_name "Kif16b-203"; transcript_source "ensembl"; transcript_biotype "protein_coding"; exon_id "ENSRNOE00000487128"; exon_version "1";
3	ensembl	CDS	150664518	150664615	0	-	0	gene_id "ENSRNOG00000004951"; gene_version "9"; transcript_id "ENSRNOT00000118037"; transcript_version "2"; exon_number "5"; gene_name "Kif16b"; gene_source "ensembl"; gene_biotype "protein_coding"; transcript_name "Kif16b-203"; transcript_source "ensembl"; transcript_biotype "protein_coding"; protein_id "ENSRNOP00000082939"; protein_version "2";
3	ensembl	exon	150664518	150664615	0	-	.	gene_id "ENSRNOG00000004951"; gene_version "9"; transcript_id "ENSRNOT00000131085"; transcript_version "1"; exon_number "5"; gene_name "Kif16b"; gene_source "ensembl"; gene_biotype "protein_coding"; transcript_name "Kif16b-206"; transcript_source "ensembl"; transcript_biotype "protein_coding"; exon_id "ENSRNOE00000487128"; exon_version "1";
3	ensembl	CDS	150664518	150664615	0	-	0	gene_id "ENSRNOG00000004951"; gene_version "9"; transcript_id "ENSRNOT00000131085"; transcript_version "1"; exon_number "5"; gene_name "Kif16b"; gene_source "ensembl"; gene_biotype "protein_coding"; transcript_name "Kif16b-206"; transcript_source "ensembl"; transcript_biotype "protein_coding"; protein_id "ENSRNOP00000112481"; protein_version "1";
3	ENSEMBL114_rn	exon	150664518	150664615	1.97361203819944	-	.	gene_id "ENSRNOG00000004951"; transcript_id "ENSRNOG00000004951_tx_10"; exon_id "3_150664518_150664615_-"; exonnum "5"; txlen "1536";
3	ENSEMBL114_rn	exon	150664518	150664615	0.180819184469806	-	.	gene_id "ENSRNOG00000004951"; transcript_id "ENSRNOG00000004951_tx_12"; exon_id "3_150664518_150664615_-"; exonnum "6"; txlen "5349";
3	ENSEMBL114_rn	exon	150664518	150664615	0.0100056962775259	-	.	gene_id "ENSRNOG00000004951"; transcript_id "ENSRNOG00000004951_tx_13"; exon_id "3_150664518_150664615_-"; exonnum "5"; txlen "4481";
3	ensembl	exon	150667414	150667530	0	-	.	gene_id "ENSRNOG00000004951"; gene_version "9"; transcript_id "ENSRNOT00000162887"; transcript_version "1"; exon_number "4"; gene_name "Kif16b"; gene_source "ensembl"; gene_biotype "protein_coding"; transcript_name "Kif16b-210"; transcript_source "ensembl"; transcript_biotype "protein_coding"; exon_id "ENSRNOE00000472306"; exon_version "1";
3	ensembl	CDS	150667414	150667530	0	-	0	gene_id "ENSRNOG00000004951"; gene_version "9"; transcript_id "ENSRNOT00000162887"; transcript_version "1"; exon_number "4"; gene_name "Kif16b"; gene_source "ensembl"; gene_biotype "protein_coding"; transcript_name "Kif16b-210"; transcript_source "ensembl"; transcript_biotype "protein_coding"; protein_id "ENSRNOP00000099401"; protein_version "1";
3	ensembl	exon	150667414	150667530	0	-	.	gene_id "ENSRNOG00000004951"; gene_version "9"; transcript_id "ENSRNOT00000158775"; transcript_version "1"; exon_number "4"; gene_name "Kif16b"; gene_source "ensembl"; gene_biotype "protein_coding"; transcript_name "Kif16b-209"; transcript_source "ensembl"; transcript_biotype "protein_coding"; exon_id "ENSRNOE00000472306"; exon_version "1"; tag "Ensembl_canonical";
3	ensembl	CDS	150667414	150667530	0	-	0	gene_id "ENSRNOG00000004951"; gene_version "9"; transcript_id "ENSRNOT00000158775"; transcript_version "1"; exon_number "4"; gene_name "Kif16b"; gene_source "ensembl"; gene_biotype "protein_coding"; transcript_name "Kif16b-209"; transcript_source "ensembl"; transcript_biotype "protein_coding"; protein_id "ENSRNOP00000098946"; protein_version "1"; tag "Ensembl_canonical";
3	ensembl	exon	150667414	150667530	0	-	.	gene_id "ENSRNOG00000004951"; gene_version "9"; transcript_id "ENSRNOT00000125132"; transcript_version "1"; exon_number "4"; gene_name "Kif16b"; gene_source "ensembl"; gene_biotype "protein_coding"; transcript_name "Kif16b-204"; transcript_source "ensembl"; transcript_biotype "protein_coding"; exon_id "ENSRNOE00000472306"; exon_version "1";
3	ensembl	CDS	150667414	150667530	0	-	0	gene_id "ENSRNOG00000004951"; gene_version "9"; transcript_id "ENSRNOT00000125132"; transcript_version "1"; exon_number "4"; gene_name "Kif16b"; gene_source "ensembl"; gene_biotype "protein_coding"; transcript_name "Kif16b-204"; transcript_source "ensembl"; transcript_biotype "protein_coding"; protein_id "ENSRNOP00000100777"; protein_version "1";
3	ensembl	exon	150667414	150667530	0	-	.	gene_id "ENSRNOG00000004951"; gene_version "9"; transcript_id "ENSRNOT00000036273"; transcript_version "6"; exon_number "4"; gene_name "Kif16b"; gene_source "ensembl"; gene_biotype "protein_coding"; transcript_name "Kif16b-201"; transcript_source "ensembl"; transcript_biotype "protein_coding"; exon_id "ENSRNOE00000472306"; exon_version "1";
3	ensembl	CDS	150667414	150667530	0	-	0	gene_id "ENSRNOG00000004951"; gene_version "9"; transcript_id "ENSRNOT00000036273"; transcript_version "6"; exon_number "4"; gene_name "Kif16b"; gene_source "ensembl"; gene_biotype "protein_coding"; transcript_name "Kif16b-201"; transcript_source "ensembl"; transcript_biotype "protein_coding"; protein_id "ENSRNOP00000031372"; protein_version "5";
3	ensembl	exon	150667414	150667530	0	-	.	gene_id "ENSRNOG00000004951"; gene_version "9"; transcript_id "ENSRNOT00000137987"; transcript_version "1"; exon_number "4"; gene_name "Kif16b"; gene_source "ensembl"; gene_biotype "protein_coding"; transcript_name "Kif16b-207"; transcript_source "ensembl"; transcript_biotype "protein_coding"; exon_id "ENSRNOE00000472306"; exon_version "1";
3	ensembl	CDS	150667414	150667530	0	-	0	gene_id "ENSRNOG00000004951"; gene_version "9"; transcript_id "ENSRNOT00000137987"; transcript_version "1"; exon_number "4"; gene_name "Kif16b"; gene_source "ensembl"; gene_biotype "protein_coding"; transcript_name "Kif16b-207"; transcript_source "ensembl"; transcript_biotype "protein_coding"; protein_id "ENSRNOP00000111013"; protein_version "1";
3	ensembl	exon	150667414	150667530	0	-	.	gene_id "ENSRNOG00000004951"; gene_version "9"; transcript_id "ENSRNOT00000128306"; transcript_version "1"; exon_number "5"; gene_name "Kif16b"; gene_source "ensembl"; gene_biotype "protein_coding"; transcript_name "Kif16b-205"; transcript_source "ensembl"; transcript_biotype "protein_coding"; exon_id "ENSRNOE00000472306"; exon_version "1";
3	ensembl	CDS	150667414	150667530	0	-	0	gene_id "ENSRNOG00000004951"; gene_version "9"; transcript_id "ENSRNOT00000128306"; transcript_version "1"; exon_number "5"; gene_name "Kif16b"; gene_source "ensembl"; gene_biotype "protein_coding"; transcript_name "Kif16b-205"; transcript_source "ensembl"; transcript_biotype "protein_coding"; protein_id "ENSRNOP00000111094"; protein_version "1";
3	ensembl	exon	150667414	150667530	0	-	.	gene_id "ENSRNOG00000004951"; gene_version "9"; transcript_id "ENSRNOT00000138692"; transcript_version "1"; exon_number "5"; gene_name "Kif16b"; gene_source "ensembl"; gene_biotype "protein_coding"; transcript_name "Kif16b-208"; transcript_source "ensembl"; transcript_biotype "protein_coding"; exon_id "ENSRNOE00000472306"; exon_version "1";
3	ensembl	CDS	150667414	150667530	0	-	0	gene_id "ENSRNOG00000004951"; gene_version "9"; transcript_id "ENSRNOT00000138692"; transcript_version "1"; exon_number "5"; gene_name "Kif16b"; gene_source "ensembl"; gene_biotype "protein_coding"; transcript_name "Kif16b-208"; transcript_source "ensembl"; transcript_biotype "protein_coding"; protein_id "ENSRNOP00000101873"; protein_version "1";
3	ensembl	exon	150667414	150667530	0	-	.	gene_id "ENSRNOG00000004951"; gene_version "9"; transcript_id "ENSRNOT00000118037"; transcript_version "2"; exon_number "4"; gene_name "Kif16b"; gene_source "ensembl"; gene_biotype "protein_coding"; transcript_name "Kif16b-203"; transcript_source "ensembl"; transcript_biotype "protein_coding"; exon_id "ENSRNOE00000472306"; exon_version "1";
3	ensembl	CDS	150667414	150667530	0	-	0	gene_id "ENSRNOG00000004951"; gene_version "9"; transcript_id "ENSRNOT00000118037"; transcript_version "2"; exon_number "4"; gene_name "Kif16b"; gene_source "ensembl"; gene_biotype "protein_coding"; transcript_name "Kif16b-203"; transcript_source "ensembl"; transcript_biotype "protein_coding"; protein_id "ENSRNOP00000082939"; protein_version "2";
3	ensembl	exon	150667414	150667530	0	-	.	gene_id "ENSRNOG00000004951"; gene_version "9"; transcript_id "ENSRNOT00000131085"; transcript_version "1"; exon_number "4"; gene_name "Kif16b"; gene_source "ensembl"; gene_biotype "protein_coding"; transcript_name "Kif16b-206"; transcript_source "ensembl"; transcript_biotype "protein_coding"; exon_id "ENSRNOE00000472306"; exon_version "1";
3	ensembl	CDS	150667414	150667530	0	-	0	gene_id "ENSRNOG00000004951"; gene_version "9"; transcript_id "ENSRNOT00000131085"; transcript_version "1"; exon_number "4"; gene_name "Kif16b"; gene_source "ensembl"; gene_biotype "protein_coding"; transcript_name "Kif16b-206"; transcript_source "ensembl"; transcript_biotype "protein_coding"; protein_id "ENSRNOP00000112481"; protein_version "1";
3	ENSEMBL114_rn	exon	150667414	150667530	1.97361203819944	-	.	gene_id "ENSRNOG00000004951"; transcript_id "ENSRNOG00000004951_tx_10"; exon_id "3_150667414_150667530_-"; exonnum "4"; txlen "1536";
3	ENSEMBL114_rn	exon	150667414	150667530	0.180819184469806	-	.	gene_id "ENSRNOG00000004951"; transcript_id "ENSRNOG00000004951_tx_12"; exon_id "3_150667414_150667530_-"; exonnum "5"; txlen "5349";
3	ENSEMBL114_rn	exon	150667414	150667530	0.0100056962775259	-	.	gene_id "ENSRNOG00000004951"; transcript_id "ENSRNOG00000004951_tx_13"; exon_id "3_150667414_150667530_-"; exonnum "4"; txlen "4481";
3	ensembl	exon	150672168	150672281	0	-	.	gene_id "ENSRNOG00000004951"; gene_version "9"; transcript_id "ENSRNOT00000162887"; transcript_version "1"; exon_number "3"; gene_name "Kif16b"; gene_source "ensembl"; gene_biotype "protein_coding"; transcript_name "Kif16b-210"; transcript_source "ensembl"; transcript_biotype "protein_coding"; exon_id "ENSRNOE00000491839"; exon_version "1";
3	ensembl	CDS	150672168	150672281	0	-	0	gene_id "ENSRNOG00000004951"; gene_version "9"; transcript_id "ENSRNOT00000162887"; transcript_version "1"; exon_number "3"; gene_name "Kif16b"; gene_source "ensembl"; gene_biotype "protein_coding"; transcript_name "Kif16b-210"; transcript_source "ensembl"; transcript_biotype "protein_coding"; protein_id "ENSRNOP00000099401"; protein_version "1";
3	ensembl	exon	150672168	150672281	0	-	.	gene_id "ENSRNOG00000004951"; gene_version "9"; transcript_id "ENSRNOT00000158775"; transcript_version "1"; exon_number "3"; gene_name "Kif16b"; gene_source "ensembl"; gene_biotype "protein_coding"; transcript_name "Kif16b-209"; transcript_source "ensembl"; transcript_biotype "protein_coding"; exon_id "ENSRNOE00000491839"; exon_version "1"; tag "Ensembl_canonical";
3	ensembl	CDS	150672168	150672281	0	-	0	gene_id "ENSRNOG00000004951"; gene_version "9"; transcript_id "ENSRNOT00000158775"; transcript_version "1"; exon_number "3"; gene_name "Kif16b"; gene_source "ensembl"; gene_biotype "protein_coding"; transcript_name "Kif16b-209"; transcript_source "ensembl"; transcript_biotype "protein_coding"; protein_id "ENSRNOP00000098946"; protein_version "1"; tag "Ensembl_canonical";
3	ensembl	exon	150672168	150672281	0	-	.	gene_id "ENSRNOG00000004951"; gene_version "9"; transcript_id "ENSRNOT00000125132"; transcript_version "1"; exon_number "3"; gene_name "Kif16b"; gene_source "ensembl"; gene_biotype "protein_coding"; transcript_name "Kif16b-204"; transcript_source "ensembl"; transcript_biotype "protein_coding"; exon_id "ENSRNOE00000491839"; exon_version "1";
3	ensembl	CDS	150672168	150672281	0	-	0	gene_id "ENSRNOG00000004951"; gene_version "9"; transcript_id "ENSRNOT00000125132"; transcript_version "1"; exon_number "3"; gene_name "Kif16b"; gene_source "ensembl"; gene_biotype "protein_coding"; transcript_name "Kif16b-204"; transcript_source "ensembl"; transcript_biotype "protein_coding"; protein_id "ENSRNOP00000100777"; protein_version "1";
3	ensembl	exon	150672168	150672281	0	-	.	gene_id "ENSRNOG00000004951"; gene_version "9"; transcript_id "ENSRNOT00000036273"; transcript_version "6"; exon_number "3"; gene_name "Kif16b"; gene_source "ensembl"; gene_biotype "protein_coding"; transcript_name "Kif16b-201"; transcript_source "ensembl"; transcript_biotype "protein_coding"; exon_id "ENSRNOE00000491839"; exon_version "1";
3	ensembl	CDS	150672168	150672281	0	-	0	gene_id "ENSRNOG00000004951"; gene_version "9"; transcript_id "ENSRNOT00000036273"; transcript_version "6"; exon_number "3"; gene_name "Kif16b"; gene_source "ensembl"; gene_biotype "protein_coding"; transcript_name "Kif16b-201"; transcript_source "ensembl"; transcript_biotype "protein_coding"; protein_id "ENSRNOP00000031372"; protein_version "5";
3	ensembl	exon	150672168	150672281	0	-	.	gene_id "ENSRNOG00000004951"; gene_version "9"; transcript_id "ENSRNOT00000137987"; transcript_version "1"; exon_number "3"; gene_name "Kif16b"; gene_source "ensembl"; gene_biotype "protein_coding"; transcript_name "Kif16b-207"; transcript_source "ensembl"; transcript_biotype "protein_coding"; exon_id "ENSRNOE00000491839"; exon_version "1";
3	ensembl	CDS	150672168	150672281	0	-	0	gene_id "ENSRNOG00000004951"; gene_version "9"; transcript_id "ENSRNOT00000137987"; transcript_version "1"; exon_number "3"; gene_name "Kif16b"; gene_source "ensembl"; gene_biotype "protein_coding"; transcript_name "Kif16b-207"; transcript_source "ensembl"; transcript_biotype "protein_coding"; protein_id "ENSRNOP00000111013"; protein_version "1";
3	ensembl	exon	150672168	150672281	0	-	.	gene_id "ENSRNOG00000004951"; gene_version "9"; transcript_id "ENSRNOT00000128306"; transcript_version "1"; exon_number "4"; gene_name "Kif16b"; gene_source "ensembl"; gene_biotype "protein_coding"; transcript_name "Kif16b-205"; transcript_source "ensembl"; transcript_biotype "protein_coding"; exon_id "ENSRNOE00000491839"; exon_version "1";
3	ensembl	CDS	150672168	150672281	0	-	0	gene_id "ENSRNOG00000004951"; gene_version "9"; transcript_id "ENSRNOT00000128306"; transcript_version "1"; exon_number "4"; gene_name "Kif16b"; gene_source "ensembl"; gene_biotype "protein_coding"; transcript_name "Kif16b-205"; transcript_source "ensembl"; transcript_biotype "protein_coding"; protein_id "ENSRNOP00000111094"; protein_version "1";
3	ensembl	exon	150672168	150672281	0	-	.	gene_id "ENSRNOG00000004951"; gene_version "9"; transcript_id "ENSRNOT00000083061"; transcript_version "3"; exon_number "4"; gene_name "Kif16b"; gene_source "ensembl"; gene_biotype "protein_coding"; transcript_name "Kif16b-202"; transcript_source "ensembl"; transcript_biotype "protein_coding"; exon_id "ENSRNOE00000491839"; exon_version "1";
3	ensembl	CDS	150672168	150672281	0	-	0	gene_id "ENSRNOG00000004951"; gene_version "9"; transcript_id "ENSRNOT00000083061"; transcript_version "3"; exon_number "4"; gene_name "Kif16b"; gene_source "ensembl"; gene_biotype "protein_coding"; transcript_name "Kif16b-202"; transcript_source "ensembl"; transcript_biotype "protein_coding"; protein_id "ENSRNOP00000073957"; protein_version "3";
3	ensembl	exon	150672168	150672281	0	-	.	gene_id "ENSRNOG00000004951"; gene_version "9"; transcript_id "ENSRNOT00000138692"; transcript_version "1"; exon_number "4"; gene_name "Kif16b"; gene_source "ensembl"; gene_biotype "protein_coding"; transcript_name "Kif16b-208"; transcript_source "ensembl"; transcript_biotype "protein_coding"; exon_id "ENSRNOE00000491839"; exon_version "1";
3	ensembl	CDS	150672168	150672281	0	-	0	gene_id "ENSRNOG00000004951"; gene_version "9"; transcript_id "ENSRNOT00000138692"; transcript_version "1"; exon_number "4"; gene_name "Kif16b"; gene_source "ensembl"; gene_biotype "protein_coding"; transcript_name "Kif16b-208"; transcript_source "ensembl"; transcript_biotype "protein_coding"; protein_id "ENSRNOP00000101873"; protein_version "1";
3	ensembl	exon	150672168	150672281	0	-	.	gene_id "ENSRNOG00000004951"; gene_version "9"; transcript_id "ENSRNOT00000118037"; transcript_version "2"; exon_number "3"; gene_name "Kif16b"; gene_source "ensembl"; gene_biotype "protein_coding"; transcript_name "Kif16b-203"; transcript_source "ensembl"; transcript_biotype "protein_coding"; exon_id "ENSRNOE00000491839"; exon_version "1";
3	ensembl	CDS	150672168	150672281	0	-	0	gene_id "ENSRNOG00000004951"; gene_version "9"; transcript_id "ENSRNOT00000118037"; transcript_version "2"; exon_number "3"; gene_name "Kif16b"; gene_source "ensembl"; gene_biotype "protein_coding"; transcript_name "Kif16b-203"; transcript_source "ensembl"; transcript_biotype "protein_coding"; protein_id "ENSRNOP00000082939"; protein_version "2";
3	ensembl	exon	150672168	150672281	0	-	.	gene_id "ENSRNOG00000004951"; gene_version "9"; transcript_id "ENSRNOT00000131085"; transcript_version "1"; exon_number "3"; gene_name "Kif16b"; gene_source "ensembl"; gene_biotype "protein_coding"; transcript_name "Kif16b-206"; transcript_source "ensembl"; transcript_biotype "protein_coding"; exon_id "ENSRNOE00000491839"; exon_version "1";
3	ensembl	CDS	150672168	150672281	0	-	0	gene_id "ENSRNOG00000004951"; gene_version "9"; transcript_id "ENSRNOT00000131085"; transcript_version "1"; exon_number "3"; gene_name "Kif16b"; gene_source "ensembl"; gene_biotype "protein_coding"; transcript_name "Kif16b-206"; transcript_source "ensembl"; transcript_biotype "protein_coding"; protein_id "ENSRNOP00000112481"; protein_version "1";
3	ENSEMBL114_rn	exon	150672168	150672281	1.97361203819944	-	.	gene_id "ENSRNOG00000004951"; transcript_id "ENSRNOG00000004951_tx_10"; exon_id "3_150672168_150672281_-"; exonnum "3"; txlen "1536";
3	ENSEMBL114_rn	exon	150672168	150672281	0.180819184469806	-	.	gene_id "ENSRNOG00000004951"; transcript_id "ENSRNOG00000004951_tx_12"; exon_id "3_150672168_150672281_-"; exonnum "4"; txlen "5349";
3	ENSEMBL114_rn	exon	150672168	150672281	0.0100056962775259	-	.	gene_id "ENSRNOG00000004951"; transcript_id "ENSRNOG00000004951_tx_13"; exon_id "3_150672168_150672281_-"; exonnum "3"; txlen "4481";
3	ensembl	exon	150675149	150675218	0	-	.	gene_id "ENSRNOG00000004951"; gene_version "9"; transcript_id "ENSRNOT00000162887"; transcript_version "1"; exon_number "2"; gene_name "Kif16b"; gene_source "ensembl"; gene_biotype "protein_coding"; transcript_name "Kif16b-210"; transcript_source "ensembl"; transcript_biotype "protein_coding"; exon_id "ENSRNOE00000505095"; exon_version "1";
3	ensembl	CDS	150675149	150675218	0	-	1	gene_id "ENSRNOG00000004951"; gene_version "9"; transcript_id "ENSRNOT00000162887"; transcript_version "1"; exon_number "2"; gene_name "Kif16b"; gene_source "ensembl"; gene_biotype "protein_coding"; transcript_name "Kif16b-210"; transcript_source "ensembl"; transcript_biotype "protein_coding"; protein_id "ENSRNOP00000099401"; protein_version "1";
3	ensembl	exon	150675149	150675218	0	-	.	gene_id "ENSRNOG00000004951"; gene_version "9"; transcript_id "ENSRNOT00000158775"; transcript_version "1"; exon_number "2"; gene_name "Kif16b"; gene_source "ensembl"; gene_biotype "protein_coding"; transcript_name "Kif16b-209"; transcript_source "ensembl"; transcript_biotype "protein_coding"; exon_id "ENSRNOE00000505095"; exon_version "1"; tag "Ensembl_canonical";
3	ensembl	CDS	150675149	150675218	0	-	1	gene_id "ENSRNOG00000004951"; gene_version "9"; transcript_id "ENSRNOT00000158775"; transcript_version "1"; exon_number "2"; gene_name "Kif16b"; gene_source "ensembl"; gene_biotype "protein_coding"; transcript_name "Kif16b-209"; transcript_source "ensembl"; transcript_biotype "protein_coding"; protein_id "ENSRNOP00000098946"; protein_version "1"; tag "Ensembl_canonical";
3	ensembl	exon	150675149	150675218	0	-	.	gene_id "ENSRNOG00000004951"; gene_version "9"; transcript_id "ENSRNOT00000125132"; transcript_version "1"; exon_number "2"; gene_name "Kif16b"; gene_source "ensembl"; gene_biotype "protein_coding"; transcript_name "Kif16b-204"; transcript_source "ensembl"; transcript_biotype "protein_coding"; exon_id "ENSRNOE00000505095"; exon_version "1";
3	ensembl	CDS	150675149	150675218	0	-	1	gene_id "ENSRNOG00000004951"; gene_version "9"; transcript_id "ENSRNOT00000125132"; transcript_version "1"; exon_number "2"; gene_name "Kif16b"; gene_source "ensembl"; gene_biotype "protein_coding"; transcript_name "Kif16b-204"; transcript_source "ensembl"; transcript_biotype "protein_coding"; protein_id "ENSRNOP00000100777"; protein_version "1";
3	ensembl	exon	150675149	150675218	0	-	.	gene_id "ENSRNOG00000004951"; gene_version "9"; transcript_id "ENSRNOT00000036273"; transcript_version "6"; exon_number "2"; gene_name "Kif16b"; gene_source "ensembl"; gene_biotype "protein_coding"; transcript_name "Kif16b-201"; transcript_source "ensembl"; transcript_biotype "protein_coding"; exon_id "ENSRNOE00000505095"; exon_version "1";
3	ensembl	CDS	150675149	150675218	0	-	1	gene_id "ENSRNOG00000004951"; gene_version "9"; transcript_id "ENSRNOT00000036273"; transcript_version "6"; exon_number "2"; gene_name "Kif16b"; gene_source "ensembl"; gene_biotype "protein_coding"; transcript_name "Kif16b-201"; transcript_source "ensembl"; transcript_biotype "protein_coding"; protein_id "ENSRNOP00000031372"; protein_version "5";
3	ensembl	exon	150675149	150675218	0	-	.	gene_id "ENSRNOG00000004951"; gene_version "9"; transcript_id "ENSRNOT00000137987"; transcript_version "1"; exon_number "2"; gene_name "Kif16b"; gene_source "ensembl"; gene_biotype "protein_coding"; transcript_name "Kif16b-207"; transcript_source "ensembl"; transcript_biotype "protein_coding"; exon_id "ENSRNOE00000505095"; exon_version "1";
3	ensembl	CDS	150675149	150675218	0	-	1	gene_id "ENSRNOG00000004951"; gene_version "9"; transcript_id "ENSRNOT00000137987"; transcript_version "1"; exon_number "2"; gene_name "Kif16b"; gene_source "ensembl"; gene_biotype "protein_coding"; transcript_name "Kif16b-207"; transcript_source "ensembl"; transcript_biotype "protein_coding"; protein_id "ENSRNOP00000111013"; protein_version "1";
3	ensembl	exon	150675149	150675218	0	-	.	gene_id "ENSRNOG00000004951"; gene_version "9"; transcript_id "ENSRNOT00000128306"; transcript_version "1"; exon_number "3"; gene_name "Kif16b"; gene_source "ensembl"; gene_biotype "protein_coding"; transcript_name "Kif16b-205"; transcript_source "ensembl"; transcript_biotype "protein_coding"; exon_id "ENSRNOE00000505095"; exon_version "1";
3	ensembl	CDS	150675149	150675218	0	-	1	gene_id "ENSRNOG00000004951"; gene_version "9"; transcript_id "ENSRNOT00000128306"; transcript_version "1"; exon_number "3"; gene_name "Kif16b"; gene_source "ensembl"; gene_biotype "protein_coding"; transcript_name "Kif16b-205"; transcript_source "ensembl"; transcript_biotype "protein_coding"; protein_id "ENSRNOP00000111094"; protein_version "1";
3	ensembl	exon	150675149	150675218	0	-	.	gene_id "ENSRNOG00000004951"; gene_version "9"; transcript_id "ENSRNOT00000083061"; transcript_version "3"; exon_number "3"; gene_name "Kif16b"; gene_source "ensembl"; gene_biotype "protein_coding"; transcript_name "Kif16b-202"; transcript_source "ensembl"; transcript_biotype "protein_coding"; exon_id "ENSRNOE00000505095"; exon_version "1";
3	ensembl	CDS	150675149	150675218	0	-	1	gene_id "ENSRNOG00000004951"; gene_version "9"; transcript_id "ENSRNOT00000083061"; transcript_version "3"; exon_number "3"; gene_name "Kif16b"; gene_source "ensembl"; gene_biotype "protein_coding"; transcript_name "Kif16b-202"; transcript_source "ensembl"; transcript_biotype "protein_coding"; protein_id "ENSRNOP00000073957"; protein_version "3";
3	ensembl	exon	150675149	150675218	0	-	.	gene_id "ENSRNOG00000004951"; gene_version "9"; transcript_id "ENSRNOT00000138692"; transcript_version "1"; exon_number "3"; gene_name "Kif16b"; gene_source "ensembl"; gene_biotype "protein_coding"; transcript_name "Kif16b-208"; transcript_source "ensembl"; transcript_biotype "protein_coding"; exon_id "ENSRNOE00000505095"; exon_version "1";
3	ensembl	CDS	150675149	150675218	0	-	1	gene_id "ENSRNOG00000004951"; gene_version "9"; transcript_id "ENSRNOT00000138692"; transcript_version "1"; exon_number "3"; gene_name "Kif16b"; gene_source "ensembl"; gene_biotype "protein_coding"; transcript_name "Kif16b-208"; transcript_source "ensembl"; transcript_biotype "protein_coding"; protein_id "ENSRNOP00000101873"; protein_version "1";
3	ensembl	exon	150675149	150675218	0	-	.	gene_id "ENSRNOG00000004951"; gene_version "9"; transcript_id "ENSRNOT00000118037"; transcript_version "2"; exon_number "2"; gene_name "Kif16b"; gene_source "ensembl"; gene_biotype "protein_coding"; transcript_name "Kif16b-203"; transcript_source "ensembl"; transcript_biotype "protein_coding"; exon_id "ENSRNOE00000505095"; exon_version "1";
3	ensembl	CDS	150675149	150675218	0	-	1	gene_id "ENSRNOG00000004951"; gene_version "9"; transcript_id "ENSRNOT00000118037"; transcript_version "2"; exon_number "2"; gene_name "Kif16b"; gene_source "ensembl"; gene_biotype "protein_coding"; transcript_name "Kif16b-203"; transcript_source "ensembl"; transcript_biotype "protein_coding"; protein_id "ENSRNOP00000082939"; protein_version "2";
3	ensembl	exon	150675149	150675218	0	-	.	gene_id "ENSRNOG00000004951"; gene_version "9"; transcript_id "ENSRNOT00000131085"; transcript_version "1"; exon_number "2"; gene_name "Kif16b"; gene_source "ensembl"; gene_biotype "protein_coding"; transcript_name "Kif16b-206"; transcript_source "ensembl"; transcript_biotype "protein_coding"; exon_id "ENSRNOE00000505095"; exon_version "1";
3	ensembl	CDS	150675149	150675218	0	-	1	gene_id "ENSRNOG00000004951"; gene_version "9"; transcript_id "ENSRNOT00000131085"; transcript_version "1"; exon_number "2"; gene_name "Kif16b"; gene_source "ensembl"; gene_biotype "protein_coding"; transcript_name "Kif16b-206"; transcript_source "ensembl"; transcript_biotype "protein_coding"; protein_id "ENSRNOP00000112481"; protein_version "1";
3	ENSEMBL114_rn	exon	150675149	150675218	1.97361203819944	-	.	gene_id "ENSRNOG00000004951"; transcript_id "ENSRNOG00000004951_tx_10"; exon_id "3_150675149_150675218_-"; exonnum "2"; txlen "1536";
3	ENSEMBL114_rn	exon	150675149	150675218	0.180819184469806	-	.	gene_id "ENSRNOG00000004951"; transcript_id "ENSRNOG00000004951_tx_12"; exon_id "3_150675149_150675218_-"; exonnum "3"; txlen "5349";
3	ENSEMBL114_rn	exon	150675149	150675218	0.0100056962775259	-	.	gene_id "ENSRNOG00000004951"; transcript_id "ENSRNOG00000004951_tx_13"; exon_id "3_150675149_150675218_-"; exonnum "2"; txlen "4481";
3	ensembl	CDS	150688936	150688946	0	-	0	gene_id "ENSRNOG00000004951"; gene_version "9"; transcript_id "ENSRNOT00000128306"; transcript_version "1"; exon_number "2"; gene_name "Kif16b"; gene_source "ensembl"; gene_biotype "protein_coding"; transcript_name "Kif16b-205"; transcript_source "ensembl"; transcript_biotype "protein_coding"; protein_id "ENSRNOP00000111094"; protein_version "1";
3	ensembl	CDS	150688936	150688946	0	-	0	gene_id "ENSRNOG00000004951"; gene_version "9"; transcript_id "ENSRNOT00000083061"; transcript_version "3"; exon_number "2"; gene_name "Kif16b"; gene_source "ensembl"; gene_biotype "protein_coding"; transcript_name "Kif16b-202"; transcript_source "ensembl"; transcript_biotype "protein_coding"; protein_id "ENSRNOP00000073957"; protein_version "3";
3	ensembl	CDS	150688936	150688946	0	-	0	gene_id "ENSRNOG00000004951"; gene_version "9"; transcript_id "ENSRNOT00000138692"; transcript_version "1"; exon_number "2"; gene_name "Kif16b"; gene_source "ensembl"; gene_biotype "protein_coding"; transcript_name "Kif16b-208"; transcript_source "ensembl"; transcript_biotype "protein_coding"; protein_id "ENSRNOP00000101873"; protein_version "1";
3	ensembl	exon	150688936	150689033	0	-	.	gene_id "ENSRNOG00000004951"; gene_version "9"; transcript_id "ENSRNOT00000128306"; transcript_version "1"; exon_number "2"; gene_name "Kif16b"; gene_source "ensembl"; gene_biotype "protein_coding"; transcript_name "Kif16b-205"; transcript_source "ensembl"; transcript_biotype "protein_coding"; exon_id "ENSRNOE00000758594"; exon_version "1";
3	ensembl	exon	150688936	150689033	0	-	.	gene_id "ENSRNOG00000004951"; gene_version "9"; transcript_id "ENSRNOT00000083061"; transcript_version "3"; exon_number "2"; gene_name "Kif16b"; gene_source "ensembl"; gene_biotype "protein_coding"; transcript_name "Kif16b-202"; transcript_source "ensembl"; transcript_biotype "protein_coding"; exon_id "ENSRNOE00000758594"; exon_version "1";
3	ensembl	exon	150688936	150689033	0	-	.	gene_id "ENSRNOG00000004951"; gene_version "9"; transcript_id "ENSRNOT00000138692"; transcript_version "1"; exon_number "2"; gene_name "Kif16b"; gene_source "ensembl"; gene_biotype "protein_coding"; transcript_name "Kif16b-208"; transcript_source "ensembl"; transcript_biotype "protein_coding"; exon_id "ENSRNOE00000758594"; exon_version "1";
3	ENSEMBL114_rn	exon	150688936	150689033	0.180819184469806	-	.	gene_id "ENSRNOG00000004951"; transcript_id "ENSRNOG00000004951_tx_12"; exon_id "3_150688936_150689033_-"; exonnum "2"; txlen "5349";
3	ensembl	start_codon	150688944	150688946	0	-	0	gene_id "ENSRNOG00000004951"; gene_version "9"; transcript_id "ENSRNOT00000128306"; transcript_version "1"; exon_number "2"; gene_name "Kif16b"; gene_source "ensembl"; gene_biotype "protein_coding"; transcript_name "Kif16b-205"; transcript_source "ensembl"; transcript_biotype "protein_coding";
3	ensembl	start_codon	150688944	150688946	0	-	0	gene_id "ENSRNOG00000004951"; gene_version "9"; transcript_id "ENSRNOT00000083061"; transcript_version "3"; exon_number "2"; gene_name "Kif16b"; gene_source "ensembl"; gene_biotype "protein_coding"; transcript_name "Kif16b-202"; transcript_source "ensembl"; transcript_biotype "protein_coding";
3	ensembl	start_codon	150688944	150688946	0	-	0	gene_id "ENSRNOG00000004951"; gene_version "9"; transcript_id "ENSRNOT00000138692"; transcript_version "1"; exon_number "2"; gene_name "Kif16b"; gene_source "ensembl"; gene_biotype "protein_coding"; transcript_name "Kif16b-208"; transcript_source "ensembl"; transcript_biotype "protein_coding";
3	ensembl	five_prime_utr	150688947	150689033	0	-	.	gene_id "ENSRNOG00000004951"; gene_version "9"; transcript_id "ENSRNOT00000128306"; transcript_version "1"; gene_name "Kif16b"; gene_source "ensembl"; gene_biotype "protein_coding"; transcript_name "Kif16b-205"; transcript_source "ensembl"; transcript_biotype "protein_coding";
3	ensembl	five_prime_utr	150688947	150689033	0	-	.	gene_id "ENSRNOG00000004951"; gene_version "9"; transcript_id "ENSRNOT00000083061"; transcript_version "3"; gene_name "Kif16b"; gene_source "ensembl"; gene_biotype "protein_coding"; transcript_name "Kif16b-202"; transcript_source "ensembl"; transcript_biotype "protein_coding";
3	ensembl	five_prime_utr	150688947	150689033	0	-	.	gene_id "ENSRNOG00000004951"; gene_version "9"; transcript_id "ENSRNOT00000138692"; transcript_version "1"; gene_name "Kif16b"; gene_source "ensembl"; gene_biotype "protein_coding"; transcript_name "Kif16b-208"; transcript_source "ensembl"; transcript_biotype "protein_coding";
3	ensembl	CDS	150707483	150707529	0	-	0	gene_id "ENSRNOG00000004951"; gene_version "9"; transcript_id "ENSRNOT00000162887"; transcript_version "1"; exon_number "1"; gene_name "Kif16b"; gene_source "ensembl"; gene_biotype "protein_coding"; transcript_name "Kif16b-210"; transcript_source "ensembl"; transcript_biotype "protein_coding"; protein_id "ENSRNOP00000099401"; protein_version "1";
3	ensembl	CDS	150707483	150707529	0	-	0	gene_id "ENSRNOG00000004951"; gene_version "9"; transcript_id "ENSRNOT00000158775"; transcript_version "1"; exon_number "1"; gene_name "Kif16b"; gene_source "ensembl"; gene_biotype "protein_coding"; transcript_name "Kif16b-209"; transcript_source "ensembl"; transcript_biotype "protein_coding"; protein_id "ENSRNOP00000098946"; protein_version "1"; tag "Ensembl_canonical";
3	ensembl	CDS	150707483	150707529	0	-	0	gene_id "ENSRNOG00000004951"; gene_version "9"; transcript_id "ENSRNOT00000125132"; transcript_version "1"; exon_number "1"; gene_name "Kif16b"; gene_source "ensembl"; gene_biotype "protein_coding"; transcript_name "Kif16b-204"; transcript_source "ensembl"; transcript_biotype "protein_coding"; protein_id "ENSRNOP00000100777"; protein_version "1";
3	ensembl	CDS	150707483	150707529	0	-	0	gene_id "ENSRNOG00000004951"; gene_version "9"; transcript_id "ENSRNOT00000036273"; transcript_version "6"; exon_number "1"; gene_name "Kif16b"; gene_source "ensembl"; gene_biotype "protein_coding"; transcript_name "Kif16b-201"; transcript_source "ensembl"; transcript_biotype "protein_coding"; protein_id "ENSRNOP00000031372"; protein_version "5";
3	ensembl	CDS	150707483	150707529	0	-	0	gene_id "ENSRNOG00000004951"; gene_version "9"; transcript_id "ENSRNOT00000137987"; transcript_version "1"; exon_number "1"; gene_name "Kif16b"; gene_source "ensembl"; gene_biotype "protein_coding"; transcript_name "Kif16b-207"; transcript_source "ensembl"; transcript_biotype "protein_coding"; protein_id "ENSRNOP00000111013"; protein_version "1";
3	ensembl	CDS	150707483	150707529	0	-	0	gene_id "ENSRNOG00000004951"; gene_version "9"; transcript_id "ENSRNOT00000118037"; transcript_version "2"; exon_number "1"; gene_name "Kif16b"; gene_source "ensembl"; gene_biotype "protein_coding"; transcript_name "Kif16b-203"; transcript_source "ensembl"; transcript_biotype "protein_coding"; protein_id "ENSRNOP00000082939"; protein_version "2";
3	ensembl	CDS	150707483	150707529	0	-	0	gene_id "ENSRNOG00000004951"; gene_version "9"; transcript_id "ENSRNOT00000131085"; transcript_version "1"; exon_number "1"; gene_name "Kif16b"; gene_source "ensembl"; gene_biotype "protein_coding"; transcript_name "Kif16b-206"; transcript_source "ensembl"; transcript_biotype "protein_coding"; protein_id "ENSRNOP00000112481"; protein_version "1";
3	ensembl	exon	150707483	150707585	0	-	.	gene_id "ENSRNOG00000004951"; gene_version "9"; transcript_id "ENSRNOT00000162887"; transcript_version "1"; exon_number "1"; gene_name "Kif16b"; gene_source "ensembl"; gene_biotype "protein_coding"; transcript_name "Kif16b-210"; transcript_source "ensembl"; transcript_biotype "protein_coding"; exon_id "ENSRNOE00000476736"; exon_version "1";
3	ensembl	exon	150707483	150707585	0	-	.	gene_id "ENSRNOG00000004951"; gene_version "9"; transcript_id "ENSRNOT00000158775"; transcript_version "1"; exon_number "1"; gene_name "Kif16b"; gene_source "ensembl"; gene_biotype "protein_coding"; transcript_name "Kif16b-209"; transcript_source "ensembl"; transcript_biotype "protein_coding"; exon_id "ENSRNOE00000476736"; exon_version "1"; tag "Ensembl_canonical";
3	ensembl	exon	150707483	150707585	0	-	.	gene_id "ENSRNOG00000004951"; gene_version "9"; transcript_id "ENSRNOT00000125132"; transcript_version "1"; exon_number "1"; gene_name "Kif16b"; gene_source "ensembl"; gene_biotype "protein_coding"; transcript_name "Kif16b-204"; transcript_source "ensembl"; transcript_biotype "protein_coding"; exon_id "ENSRNOE00000476736"; exon_version "1";
3	ensembl	exon	150707483	150707585	0	-	.	gene_id "ENSRNOG00000004951"; gene_version "9"; transcript_id "ENSRNOT00000036273"; transcript_version "6"; exon_number "1"; gene_name "Kif16b"; gene_source "ensembl"; gene_biotype "protein_coding"; transcript_name "Kif16b-201"; transcript_source "ensembl"; transcript_biotype "protein_coding"; exon_id "ENSRNOE00000476736"; exon_version "1";
3	ensembl	exon	150707483	150707585	0	-	.	gene_id "ENSRNOG00000004951"; gene_version "9"; transcript_id "ENSRNOT00000137987"; transcript_version "1"; exon_number "1"; gene_name "Kif16b"; gene_source "ensembl"; gene_biotype "protein_coding"; transcript_name "Kif16b-207"; transcript_source "ensembl"; transcript_biotype "protein_coding"; exon_id "ENSRNOE00000476736"; exon_version "1";
3	ensembl	exon	150707483	150707585	0	-	.	gene_id "ENSRNOG00000004951"; gene_version "9"; transcript_id "ENSRNOT00000118037"; transcript_version "2"; exon_number "1"; gene_name "Kif16b"; gene_source "ensembl"; gene_biotype "protein_coding"; transcript_name "Kif16b-203"; transcript_source "ensembl"; transcript_biotype "protein_coding"; exon_id "ENSRNOE00000476736"; exon_version "1";
3	ensembl	exon	150707483	150707585	0	-	.	gene_id "ENSRNOG00000004951"; gene_version "9"; transcript_id "ENSRNOT00000131085"; transcript_version "1"; exon_number "1"; gene_name "Kif16b"; gene_source "ensembl"; gene_biotype "protein_coding"; transcript_name "Kif16b-206"; transcript_source "ensembl"; transcript_biotype "protein_coding"; exon_id "ENSRNOE00000476736"; exon_version "1";
3	ensembl	exon	150707483	150707594	0	-	.	gene_id "ENSRNOG00000004951"; gene_version "9"; transcript_id "ENSRNOT00000128306"; transcript_version "1"; exon_number "1"; gene_name "Kif16b"; gene_source "ensembl"; gene_biotype "protein_coding"; transcript_name "Kif16b-205"; transcript_source "ensembl"; transcript_biotype "protein_coding"; exon_id "ENSRNOE00000701421"; exon_version "1";
3	ensembl	five_prime_utr	150707483	150707594	0	-	.	gene_id "ENSRNOG00000004951"; gene_version "9"; transcript_id "ENSRNOT00000128306"; transcript_version "1"; gene_name "Kif16b"; gene_source "ensembl"; gene_biotype "protein_coding"; transcript_name "Kif16b-205"; transcript_source "ensembl"; transcript_biotype "protein_coding";
3	ensembl	exon	150707483	150707594	0	-	.	gene_id "ENSRNOG00000004951"; gene_version "9"; transcript_id "ENSRNOT00000083061"; transcript_version "3"; exon_number "1"; gene_name "Kif16b"; gene_source "ensembl"; gene_biotype "protein_coding"; transcript_name "Kif16b-202"; transcript_source "ensembl"; transcript_biotype "protein_coding"; exon_id "ENSRNOE00000701421"; exon_version "1";
3	ensembl	five_prime_utr	150707483	150707594	0	-	.	gene_id "ENSRNOG00000004951"; gene_version "9"; transcript_id "ENSRNOT00000083061"; transcript_version "3"; gene_name "Kif16b"; gene_source "ensembl"; gene_biotype "protein_coding"; transcript_name "Kif16b-202"; transcript_source "ensembl"; transcript_biotype "protein_coding";
3	ENSEMBL114_rn	exon	150707483	150707594	1.97361203819944	-	.	gene_id "ENSRNOG00000004951"; transcript_id "ENSRNOG00000004951_tx_10"; exon_id "3_150707483_150707594_-"; exonnum "1"; txlen "1536";
3	ENSEMBL114_rn	exon	150707483	150707594	0.180819184469806	-	.	gene_id "ENSRNOG00000004951"; transcript_id "ENSRNOG00000004951_tx_12"; exon_id "3_150707483_150707594_-"; exonnum "1"; txlen "5349";
3	ENSEMBL114_rn	exon	150707483	150707594	0.0100056962775259	-	.	gene_id "ENSRNOG00000004951"; transcript_id "ENSRNOG00000004951_tx_13"; exon_id "3_150707483_150707594_-"; exonnum "1"; txlen "4481";
3	ensembl	exon	150707483	150707770	0	-	.	gene_id "ENSRNOG00000004951"; gene_version "9"; transcript_id "ENSRNOT00000138692"; transcript_version "1"; exon_number "1"; gene_name "Kif16b"; gene_source "ensembl"; gene_biotype "protein_coding"; transcript_name "Kif16b-208"; transcript_source "ensembl"; transcript_biotype "protein_coding"; exon_id "ENSRNOE00000804132"; exon_version "1";
```
