## Supplementary material for "Significantly Improved Mouse and Rat Genome Annotation Using Sequence Read Archive RNA-seq Data": rat_SRA_ENSEMBL114.gtf: rat_SRA_ENSEMBL114.gtf (part 681 of 1073)

```
3	ensembl	five_prime_utr	150707483	150707770	0	-	.	gene_id "ENSRNOG00000004951"; gene_version "9"; transcript_id "ENSRNOT00000138692"; transcript_version "1"; gene_name "Kif16b"; gene_source "ensembl"; gene_biotype "protein_coding"; transcript_name "Kif16b-208"; transcript_source "ensembl"; transcript_biotype "protein_coding";
3	ensembl	start_codon	150707527	150707529	0	-	0	gene_id "ENSRNOG00000004951"; gene_version "9"; transcript_id "ENSRNOT00000162887"; transcript_version "1"; exon_number "1"; gene_name "Kif16b"; gene_source "ensembl"; gene_biotype "protein_coding"; transcript_name "Kif16b-210"; transcript_source "ensembl"; transcript_biotype "protein_coding";
3	ensembl	start_codon	150707527	150707529	0	-	0	gene_id "ENSRNOG00000004951"; gene_version "9"; transcript_id "ENSRNOT00000158775"; transcript_version "1"; exon_number "1"; gene_name "Kif16b"; gene_source "ensembl"; gene_biotype "protein_coding"; transcript_name "Kif16b-209"; transcript_source "ensembl"; transcript_biotype "protein_coding"; tag "Ensembl_canonical";
3	ensembl	start_codon	150707527	150707529	0	-	0	gene_id "ENSRNOG00000004951"; gene_version "9"; transcript_id "ENSRNOT00000125132"; transcript_version "1"; exon_number "1"; gene_name "Kif16b"; gene_source "ensembl"; gene_biotype "protein_coding"; transcript_name "Kif16b-204"; transcript_source "ensembl"; transcript_biotype "protein_coding";
3	ensembl	start_codon	150707527	150707529	0	-	0	gene_id "ENSRNOG00000004951"; gene_version "9"; transcript_id "ENSRNOT00000036273"; transcript_version "6"; exon_number "1"; gene_name "Kif16b"; gene_source "ensembl"; gene_biotype "protein_coding"; transcript_name "Kif16b-201"; transcript_source "ensembl"; transcript_biotype "protein_coding";
3	ensembl	start_codon	150707527	150707529	0	-	0	gene_id "ENSRNOG00000004951"; gene_version "9"; transcript_id "ENSRNOT00000137987"; transcript_version "1"; exon_number "1"; gene_name "Kif16b"; gene_source "ensembl"; gene_biotype "protein_coding"; transcript_name "Kif16b-207"; transcript_source "ensembl"; transcript_biotype "protein_coding";
3	ensembl	start_codon	150707527	150707529	0	-	0	gene_id "ENSRNOG00000004951"; gene_version "9"; transcript_id "ENSRNOT00000118037"; transcript_version "2"; exon_number "1"; gene_name "Kif16b"; gene_source "ensembl"; gene_biotype "protein_coding"; transcript_name "Kif16b-203"; transcript_source "ensembl"; transcript_biotype "protein_coding";
3	ensembl	start_codon	150707527	150707529	0	-	0	gene_id "ENSRNOG00000004951"; gene_version "9"; transcript_id "ENSRNOT00000131085"; transcript_version "1"; exon_number "1"; gene_name "Kif16b"; gene_source "ensembl"; gene_biotype "protein_coding"; transcript_name "Kif16b-206"; transcript_source "ensembl"; transcript_biotype "protein_coding";
3	ensembl	five_prime_utr	150707530	150707585	0	-	.	gene_id "ENSRNOG00000004951"; gene_version "9"; transcript_id "ENSRNOT00000162887"; transcript_version "1"; gene_name "Kif16b"; gene_source "ensembl"; gene_biotype "protein_coding"; transcript_name "Kif16b-210"; transcript_source "ensembl"; transcript_biotype "protein_coding";
3	ensembl	five_prime_utr	150707530	150707585	0	-	.	gene_id "ENSRNOG00000004951"; gene_version "9"; transcript_id "ENSRNOT00000158775"; transcript_version "1"; gene_name "Kif16b"; gene_source "ensembl"; gene_biotype "protein_coding"; transcript_name "Kif16b-209"; transcript_source "ensembl"; transcript_biotype "protein_coding"; tag "Ensembl_canonical";
3	ensembl	five_prime_utr	150707530	150707585	0	-	.	gene_id "ENSRNOG00000004951"; gene_version "9"; transcript_id "ENSRNOT00000125132"; transcript_version "1"; gene_name "Kif16b"; gene_source "ensembl"; gene_biotype "protein_coding"; transcript_name "Kif16b-204"; transcript_source "ensembl"; transcript_biotype "protein_coding";
3	ensembl	five_prime_utr	150707530	150707585	0	-	.	gene_id "ENSRNOG00000004951"; gene_version "9"; transcript_id "ENSRNOT00000036273"; transcript_version "6"; gene_name "Kif16b"; gene_source "ensembl"; gene_biotype "protein_coding"; transcript_name "Kif16b-201"; transcript_source "ensembl"; transcript_biotype "protein_coding";
3	ensembl	five_prime_utr	150707530	150707585	0	-	.	gene_id "ENSRNOG00000004951"; gene_version "9"; transcript_id "ENSRNOT00000137987"; transcript_version "1"; gene_name "Kif16b"; gene_source "ensembl"; gene_biotype "protein_coding"; transcript_name "Kif16b-207"; transcript_source "ensembl"; transcript_biotype "protein_coding";
3	ensembl	five_prime_utr	150707530	150707585	0	-	.	gene_id "ENSRNOG00000004951"; gene_version "9"; transcript_id "ENSRNOT00000118037"; transcript_version "2"; gene_name "Kif16b"; gene_source "ensembl"; gene_biotype "protein_coding"; transcript_name "Kif16b-203"; transcript_source "ensembl"; transcript_biotype "protein_coding";
3	ensembl	five_prime_utr	150707530	150707585	0	-	.	gene_id "ENSRNOG00000004951"; gene_version "9"; transcript_id "ENSRNOT00000131085"; transcript_version "1"; gene_name "Kif16b"; gene_source "ensembl"; gene_biotype "protein_coding"; transcript_name "Kif16b-206"; transcript_source "ensembl"; transcript_biotype "protein_coding";
3	sraer114_es	exon	150709098	150709421	0.0457984148672614	-	.	gene_id "sraer114_gene_45354"; transcript_id "sraer114_gene_45354_tx_1"; exon_id "3_150709098_150709421_-"; exonnum "2"; txlen "662";
3	sraer114_ss	exon	150712262	150712599	0.0457984148672614	-	.	gene_id "sraer114_gene_45354"; transcript_id "sraer114_gene_45354_tx_1"; exon_id "3_150712262_150712599_-"; exonnum "1"; txlen "662";
3	sraer114_es	exon	150727349	150727662	0.0650655085701001	-	.	gene_id "ENSRNOG00000091008"; transcript_id "ENSRNOG00000091008_tx_2"; exon_id "3_150727349_150727662_-"; exonnum "3"; txlen "846";
3	sraer114_es	exon	150727349	150727662	0.0489479187736521	-	.	gene_id "ENSRNOG00000091008"; transcript_id "ENSRNOG00000091008_tx_4"; exon_id "3_150727349_150727662_-"; exonnum "4"; txlen "768";
3	sraer114_es	exon	150727349	150727662	0.0103259793865382	-	.	gene_id "ENSRNOG00000091008"; transcript_id "ENSRNOG00000091008_tx_5"; exon_id "3_150727349_150727662_-"; exonnum "4"; txlen "1058";
3	sraer114_es	exon	150727349	150727662	0.00216623582522321	-	.	gene_id "ENSRNOG00000091008"; transcript_id "ENSRNOG00000091008_tx_6"; exon_id "3_150727349_150727662_-"; exonnum "5"; txlen "1195";
3	sraer114_mid	exon	150728556	150728767	0.0103259793865382	-	.	gene_id "ENSRNOG00000091008"; transcript_id "ENSRNOG00000091008_tx_5"; exon_id "3_150728556_150728767_-"; exonnum "3"; txlen "1058";
3	sraer114_mid	exon	150728556	150728767	0.00216623582522321	-	.	gene_id "ENSRNOG00000091008"; transcript_id "ENSRNOG00000091008_tx_6"; exon_id "3_150728556_150728767_-"; exonnum "4"; txlen "1195";
3	sraer114_mid	exon	150729036	150729295	0.0650655085701001	-	.	gene_id "ENSRNOG00000091008"; transcript_id "ENSRNOG00000091008_tx_2"; exon_id "3_150729036_150729295_-"; exonnum "2"; txlen "846";
3	sraer114_mid	exon	150729036	150729295	0.0489479187736521	-	.	gene_id "ENSRNOG00000091008"; transcript_id "ENSRNOG00000091008_tx_4"; exon_id "3_150729036_150729295_-"; exonnum "3"; txlen "768";
3	sraer114_mid	exon	150729036	150729295	0.0103259793865382	-	.	gene_id "ENSRNOG00000091008"; transcript_id "ENSRNOG00000091008_tx_5"; exon_id "3_150729036_150729295_-"; exonnum "2"; txlen "1058";
3	sraer114_mid	exon	150729036	150729295	0.00216623582522321	-	.	gene_id "ENSRNOG00000091008"; transcript_id "ENSRNOG00000091008_tx_6"; exon_id "3_150729036_150729295_-"; exonnum "3"; txlen "1195";
3	sraer114_mid	exon	150743479	150743615	0.0489479187736521	-	.	gene_id "ENSRNOG00000091008"; transcript_id "ENSRNOG00000091008_tx_4"; exon_id "3_150743479_150743615_-"; exonnum "2"; txlen "768";
3	sraer114_mid	exon	150743479	150743615	0.00216623582522321	-	.	gene_id "ENSRNOG00000091008"; transcript_id "ENSRNOG00000091008_tx_6"; exon_id "3_150743479_150743615_-"; exonnum "2"; txlen "1195";
3	ensembl	exon	150743518	150743615	0	-	.	gene_id "ENSRNOG00000091008"; gene_version "1"; transcript_id "ENSRNOT00000162551"; transcript_version "1"; exon_number "3"; gene_source "ensembl"; gene_biotype "lncRNA"; transcript_source "ensembl"; transcript_biotype "lncRNA"; exon_id "ENSRNOE00000707670"; exon_version "1"; tag "Ensembl_canonical";
3	ensembl	gene	150743518	150770874	0	-	.	gene_id "ENSRNOG00000091008"; gene_version "1"; gene_source "ensembl"; gene_biotype "lncRNA";
3	ensembl	transcript	150743518	150770874	0	-	.	gene_id "ENSRNOG00000091008"; gene_version "1"; transcript_id "ENSRNOT00000162551"; transcript_version "1"; gene_source "ensembl"; gene_biotype "lncRNA"; transcript_source "ensembl"; transcript_biotype "lncRNA"; tag "Ensembl_canonical";
3	sraer114_ss	exon	150744993	150745049	0.0489479187736521	-	.	gene_id "ENSRNOG00000091008"; transcript_id "ENSRNOG00000091008_tx_4"; exon_id "3_150744993_150745049_-"; exonnum "1"; txlen "768";
3	ensembl	exon	150746916	150747074	0	-	.	gene_id "ENSRNOG00000091008"; gene_version "1"; transcript_id "ENSRNOT00000162551"; transcript_version "1"; exon_number "2"; gene_source "ensembl"; gene_biotype "lncRNA"; transcript_source "ensembl"; transcript_biotype "lncRNA"; exon_id "ENSRNOE00000734796"; exon_version "1"; tag "Ensembl_canonical";
3	sraer114_ss	exon	150759680	150759951	0.0650655085701001	-	.	gene_id "ENSRNOG00000091008"; transcript_id "ENSRNOG00000091008_tx_2"; exon_id "3_150759680_150759951_-"; exonnum "1"; txlen "846";
3	sraer114_ss	exon	150759680	150759951	0.0103259793865382	-	.	gene_id "ENSRNOG00000091008"; transcript_id "ENSRNOG00000091008_tx_5"; exon_id "3_150759680_150759951_-"; exonnum "1"; txlen "1058";
3	sraer114_ss	exon	150759680	150759951	0.00216623582522321	-	.	gene_id "ENSRNOG00000091008"; transcript_id "ENSRNOG00000091008_tx_6"; exon_id "3_150759680_150759951_-"; exonnum "1"; txlen "1195";
3	ensembl	exon	150770632	150770874	0	-	.	gene_id "ENSRNOG00000091008"; gene_version "1"; transcript_id "ENSRNOT00000162551"; transcript_version "1"; exon_number "1"; gene_source "ensembl"; gene_biotype "lncRNA"; transcript_source "ensembl"; transcript_biotype "lncRNA"; exon_id "ENSRNOE00000792781"; exon_version "1"; tag "Ensembl_canonical";
3	ensembl	exon	150775506	150775650	0	-	.	gene_id "ENSRNOG00000085355"; gene_version "1"; transcript_id "ENSRNOT00000143244"; transcript_version "1"; exon_number "2"; gene_source "ensembl"; gene_biotype "lncRNA"; transcript_source "ensembl"; transcript_biotype "lncRNA"; exon_id "ENSRNOE00000724461"; exon_version "1"; tag "Ensembl_canonical";
3	ensembl	exon	150775506	150775650	0	-	.	gene_id "ENSRNOG00000085355"; gene_version "1"; transcript_id "ENSRNOT00000138631"; transcript_version "1"; exon_number "3"; gene_source "ensembl"; gene_biotype "lncRNA"; transcript_source "ensembl"; transcript_biotype "lncRNA"; exon_id "ENSRNOE00000724461"; exon_version "1";
3	ensembl	gene	150775506	150785655	0	-	.	gene_id "ENSRNOG00000085355"; gene_version "1"; gene_source "ensembl"; gene_biotype "lncRNA";
3	ensembl	transcript	150775506	150785655	0	-	.	gene_id "ENSRNOG00000085355"; gene_version "1"; transcript_id "ENSRNOT00000143244"; transcript_version "1"; gene_source "ensembl"; gene_biotype "lncRNA"; transcript_source "ensembl"; transcript_biotype "lncRNA"; tag "Ensembl_canonical";
3	ensembl	transcript	150775506	150785655	0	-	.	gene_id "ENSRNOG00000085355"; gene_version "1"; transcript_id "ENSRNOT00000138631"; transcript_version "1"; gene_source "ensembl"; gene_biotype "lncRNA"; transcript_source "ensembl"; transcript_biotype "lncRNA";
3	ensembl	gene	150779197	150779334	0	-	.	gene_id "ENSRNOG00000063896"; gene_version "2"; gene_name "LOC120102060"; gene_source "ensembl"; gene_biotype "snoRNA";
3	ensembl	transcript	150779197	150779334	0	-	.	gene_id "ENSRNOG00000063896"; gene_version "2"; transcript_id "ENSRNOT00000112960"; transcript_version "2"; gene_name "LOC120102060"; gene_source "ensembl"; gene_biotype "snoRNA"; transcript_name "LOC120102060-201"; transcript_source "ensembl"; transcript_biotype "snoRNA"; tag "Ensembl_canonical";
3	ensembl	exon	150779197	150779334	0	-	.	gene_id "ENSRNOG00000063896"; gene_version "2"; transcript_id "ENSRNOT00000112960"; transcript_version "2"; exon_number "1"; gene_name "LOC120102060"; gene_source "ensembl"; gene_biotype "snoRNA"; transcript_name "LOC120102060-201"; transcript_source "ensembl"; transcript_biotype "snoRNA"; exon_id "ENSRNOE00000655128"; exon_version "1"; tag "Ensembl_canonical";
3	ensembl	exon	150781318	150782801	0	-	.	gene_id "ENSRNOG00000085355"; gene_version "1"; transcript_id "ENSRNOT00000138631"; transcript_version "1"; exon_number "2"; gene_source "ensembl"; gene_biotype "lncRNA"; transcript_source "ensembl"; transcript_biotype "lncRNA"; exon_id "ENSRNOE00000708095"; exon_version "1";
3	ensembl	exon	150781318	150785655	0	-	.	gene_id "ENSRNOG00000085355"; gene_version "1"; transcript_id "ENSRNOT00000143244"; transcript_version "1"; exon_number "1"; gene_source "ensembl"; gene_biotype "lncRNA"; transcript_source "ensembl"; transcript_biotype "lncRNA"; exon_id "ENSRNOE00000712249"; exon_version "1"; tag "Ensembl_canonical";
3	ensembl	exon	150783660	150785655	0	-	.	gene_id "ENSRNOG00000085355"; gene_version "1"; transcript_id "ENSRNOT00000138631"; transcript_version "1"; exon_number "1"; gene_source "ensembl"; gene_biotype "lncRNA"; transcript_source "ensembl"; transcript_biotype "lncRNA"; exon_id "ENSRNOE00000812066"; exon_version "1";
3	ensembl	exon	150838735	150839411	0	-	.	gene_id "ENSRNOG00000083291"; gene_version "1"; transcript_id "ENSRNOT00000173747"; transcript_version "1"; exon_number "4"; gene_source "ensembl"; gene_biotype "lncRNA"; transcript_source "ensembl"; transcript_biotype "lncRNA"; exon_id "ENSRNOE00000764608"; exon_version "1"; tag "Ensembl_canonical";
3	ensembl	gene	150838735	150848336	0	-	.	gene_id "ENSRNOG00000083291"; gene_version "1"; gene_source "ensembl"; gene_biotype "lncRNA";
3	ensembl	transcript	150838735	150848336	0	-	.	gene_id "ENSRNOG00000083291"; gene_version "1"; transcript_id "ENSRNOT00000173747"; transcript_version "1"; gene_source "ensembl"; gene_biotype "lncRNA"; transcript_source "ensembl"; transcript_biotype "lncRNA"; tag "Ensembl_canonical";
3	ensembl	exon	150838869	150839411	0	-	.	gene_id "ENSRNOG00000083291"; gene_version "1"; transcript_id "ENSRNOT00000144981"; transcript_version "1"; exon_number "2"; gene_source "ensembl"; gene_biotype "lncRNA"; transcript_source "ensembl"; transcript_biotype "lncRNA"; exon_id "ENSRNOE00000777621"; exon_version "1";
3	ENSEMBL114_rn	exon	150838869	150839411	0.00797731696190321	-	.	gene_id "ENSRNOG00000083291"; transcript_id "ENSRNOG00000083291_tx_2"; exon_id "3_150838869_150839411_-"; exonnum "4"; txlen "1222";
3	ensembl	transcript	150838869	150848336	0	-	.	gene_id "ENSRNOG00000083291"; gene_version "1"; transcript_id "ENSRNOT00000144981"; transcript_version "1"; gene_source "ensembl"; gene_biotype "lncRNA"; transcript_source "ensembl"; transcript_biotype "lncRNA";
3	ensembl	exon	150846896	150847167	0	-	.	gene_id "ENSRNOG00000083291"; gene_version "1"; transcript_id "ENSRNOT00000173747"; transcript_version "1"; exon_number "3"; gene_source "ensembl"; gene_biotype "lncRNA"; transcript_source "ensembl"; transcript_biotype "lncRNA"; exon_id "ENSRNOE00000722912"; exon_version "1"; tag "Ensembl_canonical";
3	ENSEMBL114_rn	exon	150846896	150847167	0.00797731696190321	-	.	gene_id "ENSRNOG00000083291"; transcript_id "ENSRNOG00000083291_tx_2"; exon_id "3_150846896_150847167_-"; exonnum "3"; txlen "1222";
3	ensembl	exon	150847851	150847968	0	-	.	gene_id "ENSRNOG00000083291"; gene_version "1"; transcript_id "ENSRNOT00000173747"; transcript_version "1"; exon_number "2"; gene_source "ensembl"; gene_biotype "lncRNA"; transcript_source "ensembl"; transcript_biotype "lncRNA"; exon_id "ENSRNOE00000778111"; exon_version "1"; tag "Ensembl_canonical";
3	sraer114_mid	exon	150847851	150847990	0.00797731696190321	-	.	gene_id "ENSRNOG00000083291"; transcript_id "ENSRNOG00000083291_tx_2"; exon_id "3_150847851_150847990_-"; exonnum "2"; txlen "1222";
3	ensembl	exon	150848031	150848336	0	-	.	gene_id "ENSRNOG00000083291"; gene_version "1"; transcript_id "ENSRNOT00000144981"; transcript_version "1"; exon_number "1"; gene_source "ensembl"; gene_biotype "lncRNA"; transcript_source "ensembl"; transcript_biotype "lncRNA"; exon_id "ENSRNOE00000753036"; exon_version "1";
3	ensembl	exon	150848070	150848336	0	-	.	gene_id "ENSRNOG00000083291"; gene_version "1"; transcript_id "ENSRNOT00000173747"; transcript_version "1"; exon_number "1"; gene_source "ensembl"; gene_biotype "lncRNA"; transcript_source "ensembl"; transcript_biotype "lncRNA"; exon_id "ENSRNOE00000781295"; exon_version "1"; tag "Ensembl_canonical";
3	ENSEMBL114_rn	exon	150848070	150848336	0.00797731696190321	-	.	gene_id "ENSRNOG00000083291"; transcript_id "ENSRNOG00000083291_tx_2"; exon_id "3_150848070_150848336_-"; exonnum "1"; txlen "1222";
3	sraer114_es	exon	150899685	150899764	0.799205878025235	-	.	gene_id "ENSRNOG00000073172"; transcript_id "ENSRNOG00000073172_tx_2"; exon_id "3_150899685_150899764_-"; exonnum "3"; txlen "561";
3	sraer114_es	exon	150944354	150944461	0.0547139932421981	-	.	gene_id "ENSRNOG00000073172"; transcript_id "ENSRNOG00000073172_tx_5"; exon_id "3_150944354_150944461_-"; exonnum "3"; txlen "589";
3	sraer114_es	exon	150944354	150944461	0.0547139932421981	-	.	gene_id "ENSRNOG00000073172"; transcript_id "ENSRNOG00000073172_tx_6"; exon_id "3_150944354_150944461_-"; exonnum "4"; txlen "949";
3	ensembl	exon	150974758	150974995	0	-	.	gene_id "ENSRNOG00000073172"; gene_version "1"; transcript_id "ENSRNOT00000173966"; transcript_version "1"; exon_number "5"; gene_source "ensembl"; gene_biotype "lncRNA"; transcript_source "ensembl"; transcript_biotype "lncRNA"; exon_id "ENSRNOE00000794191"; exon_version "1";
3	ENSEMBL114_rn	exon	150974758	150974995	0.810485064252548	-	.	gene_id "ENSRNOG00000073172"; transcript_id "ENSRNOG00000073172_tx_1"; exon_id "3_150974758_150974995_-"; exonnum "4"; txlen "1079";
3	ENSEMBL114_rn	exon	150974758	150974995	0.629218906696196	-	.	gene_id "ENSRNOG00000073172"; transcript_id "ENSRNOG00000073172_tx_3"; exon_id "3_150974758_150974995_-"; exonnum "5"; txlen "1231";
3	ensembl	gene	150974758	151028180	0	-	.	gene_id "ENSRNOG00000073172"; gene_version "1"; gene_source "ensembl"; gene_biotype "lncRNA";
3	ensembl	transcript	150974758	151028180	0	-	.	gene_id "ENSRNOG00000073172"; gene_version "1"; transcript_id "ENSRNOT00000173966"; transcript_version "1"; gene_source "ensembl"; gene_biotype "lncRNA"; transcript_source "ensembl"; transcript_biotype "lncRNA";
3	ensembl	exon	150977192	150979189	0	-	.	gene_id "ENSRNOG00000073172"; gene_version "1"; transcript_id "ENSRNOT00000146038"; transcript_version "1"; exon_number "3"; gene_source "ensembl"; gene_biotype "lncRNA"; transcript_source "ensembl"; transcript_biotype "lncRNA"; exon_id "ENSRNOE00000804011"; exon_version "1"; tag "Ensembl_canonical";
3	ensembl	transcript	150977192	150985905	0	-	.	gene_id "ENSRNOG00000073172"; gene_version "1"; transcript_id "ENSRNOT00000146038"; transcript_version "1"; gene_source "ensembl"; gene_biotype "lncRNA"; transcript_source "ensembl"; transcript_biotype "lncRNA"; tag "Ensembl_canonical";
3	ensembl	exon	150978562	150979189	0	-	.	gene_id "ENSRNOG00000073172"; gene_version "1"; transcript_id "ENSRNOT00000173966"; transcript_version "1"; exon_number "4"; gene_source "ensembl"; gene_biotype "lncRNA"; transcript_source "ensembl"; transcript_biotype "lncRNA"; exon_id "ENSRNOE00000732644"; exon_version "1";
3	sraer114_mid	exon	150978830	150979189	0.810485064252548	-	.	gene_id "ENSRNOG00000073172"; transcript_id "ENSRNOG00000073172_tx_1"; exon_id "3_150978830_150979189_-"; exonnum "3"; txlen "1079";
3	sraer114_mid	exon	150978830	150979189	0.629218906696196	-	.	gene_id "ENSRNOG00000073172"; transcript_id "ENSRNOG00000073172_tx_3"; exon_id "3_150978830_150979189_-"; exonnum "4"; txlen "1231";
3	sraer114_mid	exon	150978830	150979189	0.0547139932421981	-	.	gene_id "ENSRNOG00000073172"; transcript_id "ENSRNOG00000073172_tx_6"; exon_id "3_150978830_150979189_-"; exonnum "3"; txlen "949";
3	sraer114_mid	exon	150978830	150979189	0.0416576707934435	-	.	gene_id "ENSRNOG00000073172"; transcript_id "ENSRNOG00000073172_tx_7"; exon_id "3_150978830_150979189_-"; exonnum "3"; txlen "546";
3	ensembl	exon	150979170	150979189	0	-	.	gene_id "ENSRNOG00000073172"; gene_version "1"; transcript_id "ENSRNOT00000123362"; transcript_version "1"; exon_number "5"; gene_source "ensembl"; gene_biotype "lncRNA"; transcript_source "ensembl"; transcript_biotype "lncRNA"; exon_id "ENSRNOE00000807732"; exon_version "1";
3	ensembl	transcript	150979170	151026065	0	-	.	gene_id "ENSRNOG00000073172"; gene_version "1"; transcript_id "ENSRNOT00000123362"; transcript_version "1"; gene_source "ensembl"; gene_biotype "lncRNA"; transcript_source "ensembl"; transcript_biotype "lncRNA";
3	ensembl	exon	150982852	150983003	0	-	.	gene_id "ENSRNOG00000073172"; gene_version "1"; transcript_id "ENSRNOT00000173966"; transcript_version "1"; exon_number "3"; gene_source "ensembl"; gene_biotype "lncRNA"; transcript_source "ensembl"; transcript_biotype "lncRNA"; exon_id "ENSRNOE00000787836"; exon_version "1";
3	ensembl	exon	150982852	150983003	0	-	.	gene_id "ENSRNOG00000073172"; gene_version "1"; transcript_id "ENSRNOT00000146038"; transcript_version "1"; exon_number "2"; gene_source "ensembl"; gene_biotype "lncRNA"; transcript_source "ensembl"; transcript_biotype "lncRNA"; exon_id "ENSRNOE00000787836"; exon_version "1"; tag "Ensembl_canonical";
3	ensembl	exon	150982852	150983003	0	-	.	gene_id "ENSRNOG00000073172"; gene_version "1"; transcript_id "ENSRNOT00000123362"; transcript_version "1"; exon_number "4"; gene_source "ensembl"; gene_biotype "lncRNA"; transcript_source "ensembl"; transcript_biotype "lncRNA"; exon_id "ENSRNOE00000787836"; exon_version "1";
3	ENSEMBL114_rn	exon	150982852	150983003	0.629218906696196	-	.	gene_id "ENSRNOG00000073172"; transcript_id "ENSRNOG00000073172_tx_3"; exon_id "3_150982852_150983003_-"; exonnum "3"; txlen "1231";
3	ensembl	exon	150985826	150985905	0	-	.	gene_id "ENSRNOG00000073172"; gene_version "1"; transcript_id "ENSRNOT00000146038"; transcript_version "1"; exon_number "1"; gene_source "ensembl"; gene_biotype "lncRNA"; transcript_source "ensembl"; transcript_biotype "lncRNA"; exon_id "ENSRNOE00000763403"; exon_version "1"; tag "Ensembl_canonical";
3	ensembl	exon	150986268	150986381	0	-	.	gene_id "ENSRNOG00000073172"; gene_version "1"; transcript_id "ENSRNOT00000123362"; transcript_version "1"; exon_number "3"; gene_source "ensembl"; gene_biotype "lncRNA"; transcript_source "ensembl"; transcript_biotype "lncRNA"; exon_id "ENSRNOE00000698802"; exon_version "1";
3	ensembl	exon	151020664	151020721	0	-	.	gene_id "ENSRNOG00000073172"; gene_version "1"; transcript_id "ENSRNOT00000173966"; transcript_version "1"; exon_number "2"; gene_source "ensembl"; gene_biotype "lncRNA"; transcript_source "ensembl"; transcript_biotype "lncRNA"; exon_id "ENSRNOE00000684722"; exon_version "1";
3	ensembl	exon	151020664	151020721	0	-	.	gene_id "ENSRNOG00000073172"; gene_version "1"; transcript_id "ENSRNOT00000123362"; transcript_version "1"; exon_number "2"; gene_source "ensembl"; gene_biotype "lncRNA"; transcript_source "ensembl"; transcript_biotype "lncRNA"; exon_id "ENSRNOE00000684722"; exon_version "1";
3	ENSEMBL114_rn	exon	151020664	151020721	0.810485064252548	-	.	gene_id "ENSRNOG00000073172"; transcript_id "ENSRNOG00000073172_tx_1"; exon_id "3_151020664_151020721_-"; exonnum "2"; txlen "1079";
3	ENSEMBL114_rn	exon	151020664	151020721	0.799205878025235	-	.	gene_id "ENSRNOG00000073172"; transcript_id "ENSRNOG00000073172_tx_2"; exon_id "3_151020664_151020721_-"; exonnum "2"; txlen "561";
3	ENSEMBL114_rn	exon	151020664	151020721	0.629218906696196	-	.	gene_id "ENSRNOG00000073172"; transcript_id "ENSRNOG00000073172_tx_3"; exon_id "3_151020664_151020721_-"; exonnum "2"; txlen "1231";
3	ENSEMBL114_rn	exon	151020664	151020721	0.0547139932421981	-	.	gene_id "ENSRNOG00000073172"; transcript_id "ENSRNOG00000073172_tx_5"; exon_id "3_151020664_151020721_-"; exonnum "2"; txlen "589";
3	ENSEMBL114_rn	exon	151020664	151020721	0.0547139932421981	-	.	gene_id "ENSRNOG00000073172"; transcript_id "ENSRNOG00000073172_tx_6"; exon_id "3_151020664_151020721_-"; exonnum "2"; txlen "949";
3	ENSEMBL114_rn	exon	151020664	151020721	0.0416576707934435	-	.	gene_id "ENSRNOG00000073172"; transcript_id "ENSRNOG00000073172_tx_7"; exon_id "3_151020664_151020721_-"; exonnum "2"; txlen "546";
3	ensembl	exon	151025875	151026065	0	-	.	gene_id "ENSRNOG00000073172"; gene_version "1"; transcript_id "ENSRNOT00000123362"; transcript_version "1"; exon_number "1"; gene_source "ensembl"; gene_biotype "lncRNA"; transcript_source "ensembl"; transcript_biotype "lncRNA"; exon_id "ENSRNOE00000693854"; exon_version "1";
3	ensembl	exon	151027758	151028180	0	-	.	gene_id "ENSRNOG00000073172"; gene_version "1"; transcript_id "ENSRNOT00000173966"; transcript_version "1"; exon_number "1"; gene_source "ensembl"; gene_biotype "lncRNA"; transcript_source "ensembl"; transcript_biotype "lncRNA"; exon_id "ENSRNOE00000772669"; exon_version "1";
3	ENSEMBL114_rn	exon	151027758	151028180	0.810485064252548	-	.	gene_id "ENSRNOG00000073172"; transcript_id "ENSRNOG00000073172_tx_1"; exon_id "3_151027758_151028180_-"; exonnum "1"; txlen "1079";
3	ENSEMBL114_rn	exon	151027758	151028180	0.799205878025235	-	.	gene_id "ENSRNOG00000073172"; transcript_id "ENSRNOG00000073172_tx_2"; exon_id "3_151027758_151028180_-"; exonnum "1"; txlen "561";
3	ENSEMBL114_rn	exon	151027758	151028180	0.629218906696196	-	.	gene_id "ENSRNOG00000073172"; transcript_id "ENSRNOG00000073172_tx_3"; exon_id "3_151027758_151028180_-"; exonnum "1"; txlen "1231";
3	ENSEMBL114_rn	exon	151027758	151028180	0.0547139932421981	-	.	gene_id "ENSRNOG00000073172"; transcript_id "ENSRNOG00000073172_tx_5"; exon_id "3_151027758_151028180_-"; exonnum "1"; txlen "589";
3	ENSEMBL114_rn	exon	151027758	151028180	0.0547139932421981	-	.	gene_id "ENSRNOG00000073172"; transcript_id "ENSRNOG00000073172_tx_6"; exon_id "3_151027758_151028180_-"; exonnum "1"; txlen "949";
3	sraer114_ss	exon	151155897	151156024	0.0416576707934435	-	.	gene_id "ENSRNOG00000073172"; transcript_id "ENSRNOG00000073172_tx_7"; exon_id "3_151155897_151156024_-"; exonnum "1"; txlen "546";
3	sraer114_es	exon	151179129	151179461	0.0103791870875663	-	.	gene_id "ENSRNOG00000087541"; transcript_id "ENSRNOG00000087541_tx_17"; exon_id "3_151179129_151179461_-"; exonnum "8"; txlen "1362";
3	sraer114_es	exon	151179129	151179461	0.00865004865899115	-	.	gene_id "ENSRNOG00000087541"; transcript_id "ENSRNOG00000087541_tx_19"; exon_id "3_151179129_151179461_-"; exonnum "5"; txlen "858";
3	sraer114_es	exon	151179129	151179461	0.00216610718036282	-	.	gene_id "ENSRNOG00000087541"; transcript_id "ENSRNOG00000087541_tx_23"; exon_id "3_151179129_151179461_-"; exonnum "9"; txlen "1444";
3	sraer114_es	exon	151183967	151184429	0.0187611154128332	-	.	gene_id "ENSRNOG00000087541"; transcript_id "ENSRNOG00000087541_tx_15"; exon_id "3_151183967_151184429_-"; exonnum "3"; txlen "632";
3	sraer114_es	exon	151183967	151184429	0.00938055770641661	-	.	gene_id "ENSRNOG00000087541"; transcript_id "ENSRNOG00000087541_tx_18"; exon_id "3_151183967_151184429_-"; exonnum "2"; txlen "677";
3	sraer114_ss	exon	151187486	151187699	0.00938055770641661	-	.	gene_id "ENSRNOG00000087541"; transcript_id "ENSRNOG00000087541_tx_18"; exon_id "3_151187486_151187699_-"; exonnum "1"; txlen "677";
3	ensembl	exon	151195136	151195989	0	-	.	gene_id "ENSRNOG00000087541"; gene_version "1"; transcript_id "ENSRNOT00000157374"; transcript_version "1"; exon_number "5"; gene_source "ensembl"; gene_biotype "lncRNA"; transcript_source "ensembl"; transcript_biotype "lncRNA"; exon_id "ENSRNOE00000770036"; exon_version "1"; tag "Ensembl_canonical";
3	ensembl	gene	151195136	151233610	0	-	.	gene_id "ENSRNOG00000087541"; gene_version "1"; gene_source "ensembl"; gene_biotype "lncRNA";
3	ensembl	transcript	151195136	151233610	0	-	.	gene_id "ENSRNOG00000087541"; gene_version "1"; transcript_id "ENSRNOT00000157374"; transcript_version "1"; gene_source "ensembl"; gene_biotype "lncRNA"; transcript_source "ensembl"; transcript_biotype "lncRNA"; tag "Ensembl_canonical";
3	ensembl	exon	151195241	151195989	0	-	.	gene_id "ENSRNOG00000087541"; gene_version "1"; transcript_id "ENSRNOT00000148533"; transcript_version "1"; exon_number "4"; gene_source "ensembl"; gene_biotype "lncRNA"; transcript_source "ensembl"; transcript_biotype "lncRNA"; exon_id "ENSRNOE00000704479"; exon_version "1";
3	ENSEMBL114_rn	exon	151195241	151195989	0.13546324785761	-	.	gene_id "ENSRNOG00000087541"; transcript_id "ENSRNOG00000087541_tx_1"; exon_id "3_151195241_151195989_-"; exonnum "4"; txlen "1142";
3	ENSEMBL114_rn	exon	151195241	151195989	0.0167754820774034	-	.	gene_id "ENSRNOG00000087541"; transcript_id "ENSRNOG00000087541_tx_16"; exon_id "3_151195241_151195989_-"; exonnum "8"; txlen "1778";
3	ENSEMBL114_rn	exon	151195241	151195989	0.00547694764759782	-	.	gene_id "ENSRNOG00000087541"; transcript_id "ENSRNOG00000087541_tx_20"; exon_id "3_151195241_151195989_-"; exonnum "7"; txlen "1647";
3	ENSEMBL114_rn	exon	151195241	151195989	0.00530205435580069	-	.	gene_id "ENSRNOG00000087541"; transcript_id "ENSRNOG00000087541_tx_21"; exon_id "3_151195241_151195989_-"; exonnum "6"; txlen "1426";
3	ENSEMBL114_rn	exon	151195241	151195989	0.00351975521878035	-	.	gene_id "ENSRNOG00000087541"; transcript_id "ENSRNOG00000087541_tx_22"; exon_id "3_151195241_151195989_-"; exonnum "9"; txlen "1860";
3	ENSEMBL114_rn	exon	151195241	151195989	0.0506985967558416	-	.	gene_id "ENSRNOG00000087541"; transcript_id "ENSRNOG00000087541_tx_4"; exon_id "3_151195241_151195989_-"; exonnum "5"; txlen "1260";
3	ENSEMBL114_rn	exon	151195241	151195989	0.0285495234543114	-	.	gene_id "ENSRNOG00000087541"; transcript_id "ENSRNOG00000087541_tx_9"; exon_id "3_151195241_151195989_-"; exonnum "6"; txlen "1355";
3	ensembl	transcript	151195241	151204724	0	-	.	gene_id "ENSRNOG00000087541"; gene_version "1"; transcript_id "ENSRNOT00000148533"; transcript_version "1"; gene_source "ensembl"; gene_biotype "lncRNA"; transcript_source "ensembl"; transcript_biotype "lncRNA";
3	sraer114_es	exon	151195390	151195438	0.0241883249768382	-	.	gene_id "ENSRNOG00000087541"; transcript_id "ENSRNOG00000087541_tx_13"; exon_id "3_151195390_151195438_-"; exonnum "5"; txlen "560";
3	sraer114_es	exon	151196785	151197086	0.0277338227841882	-	.	gene_id "ENSRNOG00000087541"; transcript_id "ENSRNOG00000087541_tx_10"; exon_id "3_151196785_151197086_-"; exonnum "6"; txlen "908";
3	sraer114_es	exon	151196785	151197086	0.0693914935776317	-	.	gene_id "ENSRNOG00000087541"; transcript_id "ENSRNOG00000087541_tx_3"; exon_id "3_151196785_151197086_-"; exonnum "4"; txlen "695";
3	sraer114_es	exon	151196785	151197086	0.0506985967558416	-	.	gene_id "ENSRNOG00000087541"; transcript_id "ENSRNOG00000087541_tx_5"; exon_id "3_151196785_151197086_-"; exonnum "5"; txlen "813";
3	ensembl	exon	151201789	151202012	0	-	.	gene_id "ENSRNOG00000087541"; gene_version "1"; transcript_id "ENSRNOT00000157374"; transcript_version "1"; exon_number "4"; gene_source "ensembl"; gene_biotype "lncRNA"; transcript_source "ensembl"; transcript_biotype "lncRNA"; exon_id "ENSRNOE00000718511"; exon_version "1"; tag "Ensembl_canonical";
3	ENSEMBL114_rn	exon	151201789	151202012	0.13546324785761	-	.	gene_id "ENSRNOG00000087541"; transcript_id "ENSRNOG00000087541_tx_1"; exon_id "3_151201789_151202012_-"; exonnum "3"; txlen "1142";
3	ENSEMBL114_rn	exon	151201789	151202012	0.0277338227841882	-	.	gene_id "ENSRNOG00000087541"; transcript_id "ENSRNOG00000087541_tx_10"; exon_id "3_151201789_151202012_-"; exonnum "5"; txlen "908";
3	ENSEMBL114_rn	exon	151201789	151202012	0.0241883249768382	-	.	gene_id "ENSRNOG00000087541"; transcript_id "ENSRNOG00000087541_tx_13"; exon_id "3_151201789_151202012_-"; exonnum "4"; txlen "560";
3	ENSEMBL114_rn	exon	151201789	151202012	0.0167754820774034	-	.	gene_id "ENSRNOG00000087541"; transcript_id "ENSRNOG00000087541_tx_16"; exon_id "3_151201789_151202012_-"; exonnum "7"; txlen "1778";
3	ENSEMBL114_rn	exon	151201789	151202012	0.0103791870875663	-	.	gene_id "ENSRNOG00000087541"; transcript_id "ENSRNOG00000087541_tx_17"; exon_id "3_151201789_151202012_-"; exonnum "7"; txlen "1362";
3	ENSEMBL114_rn	exon	151201789	151202012	0.00865004865899115	-	.	gene_id "ENSRNOG00000087541"; transcript_id "ENSRNOG00000087541_tx_19"; exon_id "3_151201789_151202012_-"; exonnum "4"; txlen "858";
3	ENSEMBL114_rn	exon	151201789	151202012	0.00547694764759782	-	.	gene_id "ENSRNOG00000087541"; transcript_id "ENSRNOG00000087541_tx_20"; exon_id "3_151201789_151202012_-"; exonnum "6"; txlen "1647";
3	ENSEMBL114_rn	exon	151201789	151202012	0.00530205435580069	-	.	gene_id "ENSRNOG00000087541"; transcript_id "ENSRNOG00000087541_tx_21"; exon_id "3_151201789_151202012_-"; exonnum "5"; txlen "1426";
3	ENSEMBL114_rn	exon	151201789	151202012	0.00351975521878035	-	.	gene_id "ENSRNOG00000087541"; transcript_id "ENSRNOG00000087541_tx_22"; exon_id "3_151201789_151202012_-"; exonnum "8"; txlen "1860";
3	ENSEMBL114_rn	exon	151201789	151202012	0.00216610718036282	-	.	gene_id "ENSRNOG00000087541"; transcript_id "ENSRNOG00000087541_tx_23"; exon_id "3_151201789_151202012_-"; exonnum "8"; txlen "1444";
3	ENSEMBL114_rn	exon	151201789	151202012	0.0693914935776317	-	.	gene_id "ENSRNOG00000087541"; transcript_id "ENSRNOG00000087541_tx_3"; exon_id "3_151201789_151202012_-"; exonnum "3"; txlen "695";
3	ENSEMBL114_rn	exon	151201789	151202012	0.0506985967558416	-	.	gene_id "ENSRNOG00000087541"; transcript_id "ENSRNOG00000087541_tx_4"; exon_id "3_151201789_151202012_-"; exonnum "4"; txlen "1260";
3	ENSEMBL114_rn	exon	151201789	151202012	0.0506985967558416	-	.	gene_id "ENSRNOG00000087541"; transcript_id "ENSRNOG00000087541_tx_5"; exon_id "3_151201789_151202012_-"; exonnum "4"; txlen "813";
3	ENSEMBL114_rn	exon	151201789	151202012	0.0285495234543114	-	.	gene_id "ENSRNOG00000087541"; transcript_id "ENSRNOG00000087541_tx_9"; exon_id "3_151201789_151202012_-"; exonnum "5"; txlen "1355";
3	ensembl	exon	151201789	151202229	0	-	.	gene_id "ENSRNOG00000087541"; gene_version "1"; transcript_id "ENSRNOT00000148533"; transcript_version "1"; exon_number "3"; gene_source "ensembl"; gene_biotype "lncRNA"; transcript_source "ensembl"; transcript_biotype "lncRNA"; exon_id "ENSRNOE00000713514"; exon_version "1";
3	ensembl	exon	151202259	151202376	0	-	.	gene_id "ENSRNOG00000087541"; gene_version "1"; transcript_id "ENSRNOT00000157374"; transcript_version "1"; exon_number "3"; gene_source "ensembl"; gene_biotype "lncRNA"; transcript_source "ensembl"; transcript_biotype "lncRNA"; exon_id "ENSRNOE00000751911"; exon_version "1"; tag "Ensembl_canonical";
3	ENSEMBL114_rn	exon	151202259	151202376	0.0277338227841882	-	.	gene_id "ENSRNOG00000087541"; transcript_id "ENSRNOG00000087541_tx_10"; exon_id "3_151202259_151202376_-"; exonnum "4"; txlen "908";
3	ENSEMBL114_rn	exon	151202259	151202376	0.0241883249768382	-	.	gene_id "ENSRNOG00000087541"; transcript_id "ENSRNOG00000087541_tx_13"; exon_id "3_151202259_151202376_-"; exonnum "3"; txlen "560";
3	ENSEMBL114_rn	exon	151202259	151202376	0.0167754820774034	-	.	gene_id "ENSRNOG00000087541"; transcript_id "ENSRNOG00000087541_tx_16"; exon_id "3_151202259_151202376_-"; exonnum "6"; txlen "1778";
3	ENSEMBL114_rn	exon	151202259	151202376	0.0103791870875663	-	.	gene_id "ENSRNOG00000087541"; transcript_id "ENSRNOG00000087541_tx_17"; exon_id "3_151202259_151202376_-"; exonnum "6"; txlen "1362";
3	ENSEMBL114_rn	exon	151202259	151202376	0.00865004865899115	-	.	gene_id "ENSRNOG00000087541"; transcript_id "ENSRNOG00000087541_tx_19"; exon_id "3_151202259_151202376_-"; exonnum "3"; txlen "858";
3	ENSEMBL114_rn	exon	151202259	151202376	0.00530205435580069	-	.	gene_id "ENSRNOG00000087541"; transcript_id "ENSRNOG00000087541_tx_21"; exon_id "3_151202259_151202376_-"; exonnum "4"; txlen "1426";
3	ENSEMBL114_rn	exon	151202259	151202376	0.00351975521878035	-	.	gene_id "ENSRNOG00000087541"; transcript_id "ENSRNOG00000087541_tx_22"; exon_id "3_151202259_151202376_-"; exonnum "7"; txlen "1860";
3	ENSEMBL114_rn	exon	151202259	151202376	0.00216610718036282	-	.	gene_id "ENSRNOG00000087541"; transcript_id "ENSRNOG00000087541_tx_23"; exon_id "3_151202259_151202376_-"; exonnum "7"; txlen "1444";
3	ENSEMBL114_rn	exon	151202259	151202376	0.0506985967558416	-	.	gene_id "ENSRNOG00000087541"; transcript_id "ENSRNOG00000087541_tx_4"; exon_id "3_151202259_151202376_-"; exonnum "3"; txlen "1260";
3	ENSEMBL114_rn	exon	151202259	151202376	0.0506985967558416	-	.	gene_id "ENSRNOG00000087541"; transcript_id "ENSRNOG00000087541_tx_5"; exon_id "3_151202259_151202376_-"; exonnum "3"; txlen "813";
3	ENSEMBL114_rn	exon	151202259	151202376	0.0285495234543114	-	.	gene_id "ENSRNOG00000087541"; transcript_id "ENSRNOG00000087541_tx_9"; exon_id "3_151202259_151202376_-"; exonnum "4"; txlen "1355";
3	ensembl	exon	151203822	151203916	0	-	.	gene_id "ENSRNOG00000087541"; gene_version "1"; transcript_id "ENSRNOT00000157374"; transcript_version "1"; exon_number "2"; gene_source "ensembl"; gene_biotype "lncRNA"; transcript_source "ensembl"; transcript_biotype "lncRNA"; exon_id "ENSRNOE00000801486"; exon_version "1"; tag "Ensembl_canonical";
3	ensembl	exon	151203822	151203916	0	-	.	gene_id "ENSRNOG00000087541"; gene_version "1"; transcript_id "ENSRNOT00000148533"; transcript_version "1"; exon_number "2"; gene_source "ensembl"; gene_biotype "lncRNA"; transcript_source "ensembl"; transcript_biotype "lncRNA"; exon_id "ENSRNOE00000801486"; exon_version "1";
3	ENSEMBL114_rn	exon	151203822	151203916	0.0277338227841882	-	.	gene_id "ENSRNOG00000087541"; transcript_id "ENSRNOG00000087541_tx_10"; exon_id "3_151203822_151203916_-"; exonnum "3"; txlen "908";
3	ENSEMBL114_rn	exon	151203822	151203916	0.0167754820774034	-	.	gene_id "ENSRNOG00000087541"; transcript_id "ENSRNOG00000087541_tx_16"; exon_id "3_151203822_151203916_-"; exonnum "5"; txlen "1778";
3	ENSEMBL114_rn	exon	151203822	151203916	0.0103791870875663	-	.	gene_id "ENSRNOG00000087541"; transcript_id "ENSRNOG00000087541_tx_17"; exon_id "3_151203822_151203916_-"; exonnum "5"; txlen "1362";
3	ENSEMBL114_rn	exon	151203822	151203916	0.00865004865899115	-	.	gene_id "ENSRNOG00000087541"; transcript_id "ENSRNOG00000087541_tx_19"; exon_id "3_151203822_151203916_-"; exonnum "2"; txlen "858";
3	ENSEMBL114_rn	exon	151203822	151203916	0.00351975521878035	-	.	gene_id "ENSRNOG00000087541"; transcript_id "ENSRNOG00000087541_tx_22"; exon_id "3_151203822_151203916_-"; exonnum "6"; txlen "1860";
3	ENSEMBL114_rn	exon	151203822	151203916	0.00216610718036282	-	.	gene_id "ENSRNOG00000087541"; transcript_id "ENSRNOG00000087541_tx_23"; exon_id "3_151203822_151203916_-"; exonnum "6"; txlen "1444";
3	ENSEMBL114_rn	exon	151203822	151203916	0.0285495234543114	-	.	gene_id "ENSRNOG00000087541"; transcript_id "ENSRNOG00000087541_tx_9"; exon_id "3_151203822_151203916_-"; exonnum "3"; txlen "1355";
3	ensembl	exon	151204637	151204724	0	-	.	gene_id "ENSRNOG00000087541"; gene_version "1"; transcript_id "ENSRNOT00000148533"; transcript_version "1"; exon_number "1"; gene_source "ensembl"; gene_biotype "lncRNA"; transcript_source "ensembl"; transcript_biotype "lncRNA"; exon_id "ENSRNOE00000815029"; exon_version "1";
3	ENSEMBL114_rn	exon	151204637	151204724	0.00865004865899115	-	.	gene_id "ENSRNOG00000087541"; transcript_id "ENSRNOG00000087541_tx_19"; exon_id "3_151204637_151204724_-"; exonnum "1"; txlen "858";
3	sraer114_mid	exon	151209688	151209853	0.00530205435580069	-	.	gene_id "ENSRNOG00000087541"; transcript_id "ENSRNOG00000087541_tx_21"; exon_id "3_151209688_151209853_-"; exonnum "3"; txlen "1426";
3	sraer114_mid	exon	151209938	151210019	0.13546324785761	-	.	gene_id "ENSRNOG00000087541"; transcript_id "ENSRNOG00000087541_tx_1"; exon_id "3_151209938_151210019_-"; exonnum "2"; txlen "1142";
3	sraer114_mid	exon	151209938	151210019	0.0277338227841882	-	.	gene_id "ENSRNOG00000087541"; transcript_id "ENSRNOG00000087541_tx_10"; exon_id "3_151209938_151210019_-"; exonnum "2"; txlen "908";
3	sraer114_mid	exon	151209938	151210019	0.0241883249768382	-	.	gene_id "ENSRNOG00000087541"; transcript_id "ENSRNOG00000087541_tx_13"; exon_id "3_151209938_151210019_-"; exonnum "2"; txlen "560";
3	sraer114_mid	exon	151209938	151210019	0.0187611154128332	-	.	gene_id "ENSRNOG00000087541"; transcript_id "ENSRNOG00000087541_tx_15"; exon_id "3_151209938_151210019_-"; exonnum "2"; txlen "632";
3	sraer114_mid	exon	151209938	151210019	0.00547694764759782	-	.	gene_id "ENSRNOG00000087541"; transcript_id "ENSRNOG00000087541_tx_20"; exon_id "3_151209938_151210019_-"; exonnum "5"; txlen "1647";
3	sraer114_mid	exon	151209938	151210019	0.00530205435580069	-	.	gene_id "ENSRNOG00000087541"; transcript_id "ENSRNOG00000087541_tx_21"; exon_id "3_151209938_151210019_-"; exonnum "2"; txlen "1426";
3	sraer114_mid	exon	151209938	151210019	0.00351975521878035	-	.	gene_id "ENSRNOG00000087541"; transcript_id "ENSRNOG00000087541_tx_22"; exon_id "3_151209938_151210019_-"; exonnum "5"; txlen "1860";
3	sraer114_mid	exon	151209938	151210019	0.00216610718036282	-	.	gene_id "ENSRNOG00000087541"; transcript_id "ENSRNOG00000087541_tx_23"; exon_id "3_151209938_151210019_-"; exonnum "5"; txlen "1444";
3	sraer114_mid	exon	151209938	151210019	0.0693914935776317	-	.	gene_id "ENSRNOG00000087541"; transcript_id "ENSRNOG00000087541_tx_3"; exon_id "3_151209938_151210019_-"; exonnum "2"; txlen "695";
3	sraer114_mid	exon	151209938	151210019	0.0506985967558416	-	.	gene_id "ENSRNOG00000087541"; transcript_id "ENSRNOG00000087541_tx_4"; exon_id "3_151209938_151210019_-"; exonnum "2"; txlen "1260";
3	sraer114_mid	exon	151209938	151210019	0.0506985967558416	-	.	gene_id "ENSRNOG00000087541"; transcript_id "ENSRNOG00000087541_tx_5"; exon_id "3_151209938_151210019_-"; exonnum "2"; txlen "813";
3	sraer114_mid	exon	151209938	151210019	0.0285495234543114	-	.	gene_id "ENSRNOG00000087541"; transcript_id "ENSRNOG00000087541_tx_9"; exon_id "3_151209938_151210019_-"; exonnum "2"; txlen "1355";
3	sraer114_ss	exon	151211232	151211318	0.13546324785761	-	.	gene_id "ENSRNOG00000087541"; transcript_id "ENSRNOG00000087541_tx_1"; exon_id "3_151211232_151211318_-"; exonnum "1"; txlen "1142";
3	sraer114_ss	exon	151211232	151211318	0.0277338227841882	-	.	gene_id "ENSRNOG00000087541"; transcript_id "ENSRNOG00000087541_tx_10"; exon_id "3_151211232_151211318_-"; exonnum "1"; txlen "908";
3	sraer114_ss	exon	151211232	151211318	0.0241883249768382	-	.	gene_id "ENSRNOG00000087541"; transcript_id "ENSRNOG00000087541_tx_13"; exon_id "3_151211232_151211318_-"; exonnum "1"; txlen "560";
3	sraer114_ss	exon	151211232	151211318	0.0187611154128332	-	.	gene_id "ENSRNOG00000087541"; transcript_id "ENSRNOG00000087541_tx_15"; exon_id "3_151211232_151211318_-"; exonnum "1"; txlen "632";
3	sraer114_ss	exon	151211232	151211318	0.00530205435580069	-	.	gene_id "ENSRNOG00000087541"; transcript_id "ENSRNOG00000087541_tx_21"; exon_id "3_151211232_151211318_-"; exonnum "1"; txlen "1426";
3	sraer114_ss	exon	151211232	151211318	0.0693914935776317	-	.	gene_id "ENSRNOG00000087541"; transcript_id "ENSRNOG00000087541_tx_3"; exon_id "3_151211232_151211318_-"; exonnum "1"; txlen "695";
3	sraer114_ss	exon	151211232	151211318	0.0506985967558416	-	.	gene_id "ENSRNOG00000087541"; transcript_id "ENSRNOG00000087541_tx_4"; exon_id "3_151211232_151211318_-"; exonnum "1"; txlen "1260";
3	sraer114_ss	exon	151211232	151211318	0.0506985967558416	-	.	gene_id "ENSRNOG00000087541"; transcript_id "ENSRNOG00000087541_tx_5"; exon_id "3_151211232_151211318_-"; exonnum "1"; txlen "813";
3	sraer114_ss	exon	151211232	151211318	0.0285495234543114	-	.	gene_id "ENSRNOG00000087541"; transcript_id "ENSRNOG00000087541_tx_9"; exon_id "3_151211232_151211318_-"; exonnum "1"; txlen "1355";
3	sraer114_es	exon	151224326	151224620	0.0298060814625935	-	.	gene_id "ENSRNOG00000087541"; transcript_id "ENSRNOG00000087541_tx_7"; exon_id "3_151224326_151224620_-"; exonnum "5"; txlen "887";
3	sraer114_es	exon	151232276	151232573	0.0298060814625935	-	.	gene_id "ENSRNOG00000087541"; transcript_id "ENSRNOG00000087541_tx_8"; exon_id "3_151232276_151232573_-"; exonnum "5"; txlen "890";
3	ensembl	exon	151233335	151233610	0	-	.	gene_id "ENSRNOG00000087541"; gene_version "1"; transcript_id "ENSRNOT00000157374"; transcript_version "1"; exon_number "1"; gene_source "ensembl"; gene_biotype "lncRNA"; transcript_source "ensembl"; transcript_biotype "lncRNA"; exon_id "ENSRNOE00000736985"; exon_version "1"; tag "Ensembl_canonical";
3	sraer114_mid	exon	151233335	151233667	0.0167754820774034	-	.	gene_id "ENSRNOG00000087541"; transcript_id "ENSRNOG00000087541_tx_16"; exon_id "3_151233335_151233667_-"; exonnum "4"; txlen "1778";
3	sraer114_mid	exon	151233335	151233667	0.0103791870875663	-	.	gene_id "ENSRNOG00000087541"; transcript_id "ENSRNOG00000087541_tx_17"; exon_id "3_151233335_151233667_-"; exonnum "4"; txlen "1362";
3	sraer114_mid	exon	151233335	151233667	0.00547694764759782	-	.	gene_id "ENSRNOG00000087541"; transcript_id "ENSRNOG00000087541_tx_20"; exon_id "3_151233335_151233667_-"; exonnum "4"; txlen "1647";
3	sraer114_mid	exon	151233335	151233667	0.00351975521878035	-	.	gene_id "ENSRNOG00000087541"; transcript_id "ENSRNOG00000087541_tx_22"; exon_id "3_151233335_151233667_-"; exonnum "4"; txlen "1860";
3	sraer114_mid	exon	151233335	151233667	0.00216610718036282	-	.	gene_id "ENSRNOG00000087541"; transcript_id "ENSRNOG00000087541_tx_23"; exon_id "3_151233335_151233667_-"; exonnum "4"; txlen "1444";
3	sraer114_mid	exon	151233335	151233667	0.0298060814625935	-	.	gene_id "ENSRNOG00000087541"; transcript_id "ENSRNOG00000087541_tx_7"; exon_id "3_151233335_151233667_-"; exonnum "4"; txlen "887";
3	sraer114_mid	exon	151233335	151233667	0.0298060814625935	-	.	gene_id "ENSRNOG00000087541"; transcript_id "ENSRNOG00000087541_tx_8"; exon_id "3_151233335_151233667_-"; exonnum "4"; txlen "890";
3	sraer114_mid	exon	151234014	151234061	0.0167754820774034	-	.	gene_id "ENSRNOG00000087541"; transcript_id "ENSRNOG00000087541_tx_16"; exon_id "3_151234014_151234061_-"; exonnum "3"; txlen "1778";
3	sraer114_mid	exon	151234014	151234061	0.0103791870875663	-	.	gene_id "ENSRNOG00000087541"; transcript_id "ENSRNOG00000087541_tx_17"; exon_id "3_151234014_151234061_-"; exonnum "3"; txlen "1362";
3	sraer114_mid	exon	151234014	151234061	0.00547694764759782	-	.	gene_id "ENSRNOG00000087541"; transcript_id "ENSRNOG00000087541_tx_20"; exon_id "3_151234014_151234061_-"; exonnum "3"; txlen "1647";
3	sraer114_mid	exon	151234014	151234061	0.00351975521878035	-	.	gene_id "ENSRNOG00000087541"; transcript_id "ENSRNOG00000087541_tx_22"; exon_id "3_151234014_151234061_-"; exonnum "3"; txlen "1860";
3	sraer114_mid	exon	151234014	151234061	0.00216610718036282	-	.	gene_id "ENSRNOG00000087541"; transcript_id "ENSRNOG00000087541_tx_23"; exon_id "3_151234014_151234061_-"; exonnum "3"; txlen "1444";
3	sraer114_mid	exon	151234014	151234061	0.0298060814625935	-	.	gene_id "ENSRNOG00000087541"; transcript_id "ENSRNOG00000087541_tx_7"; exon_id "3_151234014_151234061_-"; exonnum "3"; txlen "887";
3	sraer114_mid	exon	151234014	151234061	0.0298060814625935	-	.	gene_id "ENSRNOG00000087541"; transcript_id "ENSRNOG00000087541_tx_8"; exon_id "3_151234014_151234061_-"; exonnum "3"; txlen "890";
3	sraer114_es	exon	151263639	151264290	0.115158618679471	-	.	gene_id "ENSRNOG00000087541"; transcript_id "ENSRNOG00000087541_tx_2"; exon_id "3_151263639_151264290_-"; exonnum "3"; txlen "863";
3	sraer114_mid	exon	151291531	151291633	0.0167754820774034	-	.	gene_id "ENSRNOG00000087541"; transcript_id "ENSRNOG00000087541_tx_16"; exon_id "3_151291531_151291633_-"; exonnum "2"; txlen "1778";
3	sraer114_mid	exon	151291531	151291633	0.0103791870875663	-	.	gene_id "ENSRNOG00000087541"; transcript_id "ENSRNOG00000087541_tx_17"; exon_id "3_151291531_151291633_-"; exonnum "2"; txlen "1362";
3	sraer114_mid	exon	151291531	151291633	0.115158618679471	-	.	gene_id "ENSRNOG00000087541"; transcript_id "ENSRNOG00000087541_tx_2"; exon_id "3_151291531_151291633_-"; exonnum "2"; txlen "863";
3	sraer114_mid	exon	151291531	151291633	0.00547694764759782	-	.	gene_id "ENSRNOG00000087541"; transcript_id "ENSRNOG00000087541_tx_20"; exon_id "3_151291531_151291633_-"; exonnum "2"; txlen "1647";
3	sraer114_mid	exon	151291531	151291633	0.00351975521878035	-	.	gene_id "ENSRNOG00000087541"; transcript_id "ENSRNOG00000087541_tx_22"; exon_id "3_151291531_151291633_-"; exonnum "2"; txlen "1860";
3	sraer114_mid	exon	151291531	151291633	0.00216610718036282	-	.	gene_id "ENSRNOG00000087541"; transcript_id "ENSRNOG00000087541_tx_23"; exon_id "3_151291531_151291633_-"; exonnum "2"; txlen "1444";
3	sraer114_mid	exon	151291531	151291633	0.0298060814625935	-	.	gene_id "ENSRNOG00000087541"; transcript_id "ENSRNOG00000087541_tx_7"; exon_id "3_151291531_151291633_-"; exonnum "2"; txlen "887";
3	sraer114_mid	exon	151291531	151291633	0.0298060814625935	-	.	gene_id "ENSRNOG00000087541"; transcript_id "ENSRNOG00000087541_tx_8"; exon_id "3_151291531_151291633_-"; exonnum "2"; txlen "890";
3	sraer114_mid	exon	151293139	151293246	0.0167754820774034	-	.	gene_id "ENSRNOG00000087541"; transcript_id "ENSRNOG00000087541_tx_16"; exon_id "3_151293139_151293246_-"; exonnum "1"; txlen "1778";
3	sraer114_mid	exon	151293139	151293246	0.0103791870875663	-	.	gene_id "ENSRNOG00000087541"; transcript_id "ENSRNOG00000087541_tx_17"; exon_id "3_151293139_151293246_-"; exonnum "1"; txlen "1362";
3	sraer114_mid	exon	151293139	151293246	0.115158618679471	-	.	gene_id "ENSRNOG00000087541"; transcript_id "ENSRNOG00000087541_tx_2"; exon_id "3_151293139_151293246_-"; exonnum "1"; txlen "863";
3	sraer114_mid	exon	151293139	151293246	0.00547694764759782	-	.	gene_id "ENSRNOG00000087541"; transcript_id "ENSRNOG00000087541_tx_20"; exon_id "3_151293139_151293246_-"; exonnum "1"; txlen "1647";
3	sraer114_mid	exon	151293139	151293246	0.00351975521878035	-	.	gene_id "ENSRNOG00000087541"; transcript_id "ENSRNOG00000087541_tx_22"; exon_id "3_151293139_151293246_-"; exonnum "1"; txlen "1860";
3	sraer114_mid	exon	151293139	151293246	0.00216610718036282	-	.	gene_id "ENSRNOG00000087541"; transcript_id "ENSRNOG00000087541_tx_23"; exon_id "3_151293139_151293246_-"; exonnum "1"; txlen "1444";
3	sraer114_mid	exon	151293139	151293246	0.0298060814625935	-	.	gene_id "ENSRNOG00000087541"; transcript_id "ENSRNOG00000087541_tx_7"; exon_id "3_151293139_151293246_-"; exonnum "1"; txlen "887";
3	sraer114_mid	exon	151293139	151293246	0.0298060814625935	-	.	gene_id "ENSRNOG00000087541"; transcript_id "ENSRNOG00000087541_tx_8"; exon_id "3_151293139_151293246_-"; exonnum "1"; txlen "890";
3	sraer114_es	exon	151325260	151325963	0.0334250799291549	-	.	gene_id "ENSRNOG00000087541"; transcript_id "ENSRNOG00000087541_tx_6"; exon_id "3_151325260_151325963_-"; exonnum "2"; txlen "795";
3	sraer114_ss	exon	151333076	151333166	0.0334250799291549	-	.	gene_id "ENSRNOG00000087541"; transcript_id "ENSRNOG00000087541_tx_6"; exon_id "3_151333076_151333166_-"; exonnum "1"; txlen "795";
3	sraer114_es	exon	151334622	151335314	0.0452713871918367	-	.	gene_id "sraer114_gene_51176"; transcript_id "sraer114_gene_51176_tx_1"; exon_id "3_151334622_151335314_-"; exonnum "2"; txlen "823";
3	sraer114_ss	exon	151335671	151335800	0.0452713871918367	-	.	gene_id "sraer114_gene_51176"; transcript_id "sraer114_gene_51176_tx_1"; exon_id "3_151335671_151335800_-"; exonnum "1"; txlen "823";
3	sraer114_es	exon	151408905	151409162	0.054831117039101	-	.	gene_id "sraer114_gene_51177"; transcript_id "sraer114_gene_51177_tx_2"; exon_id "3_151408905_151409162_-"; exonnum "7"; txlen "784";
3	sraer114_es	exon	151408905	151409162	0.0372276293972243	-	.	gene_id "sraer114_gene_51177"; transcript_id "sraer114_gene_51177_tx_3"; exon_id "3_151408905_151409162_-"; exonnum "7"; txlen "816";
3	sraer114_mid	exon	151409371	151409424	0.054831117039101	-	.	gene_id "sraer114_gene_51177"; transcript_id "sraer114_gene_51177_tx_2"; exon_id "3_151409371_151409424_-"; exonnum "6"; txlen "784";
3	sraer114_mid	exon	151409371	151409424	0.0372276293972243	-	.	gene_id "sraer114_gene_51177"; transcript_id "sraer114_gene_51177_tx_3"; exon_id "3_151409371_151409424_-"; exonnum "6"; txlen "816";
3	sraer114_mid	exon	151410206	151410293	0.054831117039101	-	.	gene_id "sraer114_gene_51177"; transcript_id "sraer114_gene_51177_tx_2"; exon_id "3_151410206_151410293_-"; exonnum "5"; txlen "784";
3	sraer114_mid	exon	151410206	151410293	0.0372276293972243	-	.	gene_id "sraer114_gene_51177"; transcript_id "sraer114_gene_51177_tx_3"; exon_id "3_151410206_151410293_-"; exonnum "5"; txlen "816";
3	sraer114_mid	exon	151416426	151416474	0.054831117039101	-	.	gene_id "sraer114_gene_51177"; transcript_id "sraer114_gene_51177_tx_2"; exon_id "3_151416426_151416474_-"; exonnum "4"; txlen "784";
3	sraer114_mid	exon	151416426	151416474	0.0372276293972243	-	.	gene_id "sraer114_gene_51177"; transcript_id "sraer114_gene_51177_tx_3"; exon_id "3_151416426_151416474_-"; exonnum "4"; txlen "816";
3	sraer114_mid	exon	151418893	151418964	0.054831117039101	-	.	gene_id "sraer114_gene_51177"; transcript_id "sraer114_gene_51177_tx_2"; exon_id "3_151418893_151418964_-"; exonnum "3"; txlen "784";
3	sraer114_mid	exon	151418893	151418964	0.0372276293972243	-	.	gene_id "sraer114_gene_51177"; transcript_id "sraer114_gene_51177_tx_3"; exon_id "3_151418893_151418964_-"; exonnum "3"; txlen "816";
3	sraer114_mid	exon	151421223	151421422	0.054831117039101	-	.	gene_id "sraer114_gene_51177"; transcript_id "sraer114_gene_51177_tx_2"; exon_id "3_151421223_151421422_-"; exonnum "2"; txlen "784";
3	sraer114_mid	exon	151421223	151421422	0.0372276293972243	-	.	gene_id "sraer114_gene_51177"; transcript_id "sraer114_gene_51177_tx_3"; exon_id "3_151421223_151421422_-"; exonnum "2"; txlen "816";
3	sraer114_ss	exon	151451079	151451141	0.054831117039101	-	.	gene_id "sraer114_gene_51177"; transcript_id "sraer114_gene_51177_tx_2"; exon_id "3_151451079_151451141_-"; exonnum "1"; txlen "784";
3	sraer114_mid	exon	151460826	151460920	0.0372276293972243	-	.	gene_id "sraer114_gene_51177"; transcript_id "sraer114_gene_51177_tx_3"; exon_id "3_151460826_151460920_-"; exonnum "1"; txlen "816";
3	sraer114_es	exon	151503935	151505432	0.464110373488317	-	.	gene_id "sraer114_gene_38713"; transcript_id "sraer114_gene_38713_tx_1"; exon_id "3_151503935_151505432_-"; exonnum "2"; txlen "1651";
3	sraer114_es	exon	151503935	151505432	0.11545034166376	-	.	gene_id "sraer114_gene_38713"; transcript_id "sraer114_gene_38713_tx_2"; exon_id "3_151503935_151505432_-"; exonnum "3"; txlen "1978";
3	sraer114_es	exon	151503935	151505432	0.0515678192764796	-	.	gene_id "sraer114_gene_38713"; transcript_id "sraer114_gene_38713_tx_3"; exon_id "3_151503935_151505432_-"; exonnum "3"; txlen "1977";
3	sraer114_es	exon	151503935	151505432	0.0350199369713406	-	.	gene_id "sraer114_gene_38713"; transcript_id "sraer114_gene_38713_tx_4"; exon_id "3_151503935_151505432_-"; exonnum "3"; txlen "1735";
3	sraer114_mid	exon	151507717	151507800	0.0350199369713406	-	.	gene_id "sraer114_gene_38713"; transcript_id "sraer114_gene_38713_tx_4"; exon_id "3_151507717_151507800_-"; exonnum "2"; txlen "1735";
3	sraer114_mid	exon	151549970	151550296	0.11545034166376	-	.	gene_id "sraer114_gene_38713"; transcript_id "sraer114_gene_38713_tx_2"; exon_id "3_151549970_151550296_-"; exonnum "2"; txlen "1978";
3	sraer114_mid	exon	151549970	151550296	0.0515678192764796	-	.	gene_id "sraer114_gene_38713"; transcript_id "sraer114_gene_38713_tx_3"; exon_id "3_151549970_151550296_-"; exonnum "2"; txlen "1977";
3	sraer114_ss	exon	151569390	151569541	0.0515678192764796	-	.	gene_id "sraer114_gene_38713"; transcript_id "sraer114_gene_38713_tx_3"; exon_id "3_151569390_151569541_-"; exonnum "1"; txlen "1977";
3	sraer114_ss	exon	151571241	151571393	0.464110373488317	-	.	gene_id "sraer114_gene_38713"; transcript_id "sraer114_gene_38713_tx_1"; exon_id "3_151571241_151571393_-"; exonnum "1"; txlen "1651";
3	sraer114_ss	exon	151571241	151571393	0.11545034166376	-	.	gene_id "sraer114_gene_38713"; transcript_id "sraer114_gene_38713_tx_2"; exon_id "3_151571241_151571393_-"; exonnum "1"; txlen "1978";
3	sraer114_ss	exon	151571241	151571393	0.0350199369713406	-	.	gene_id "sraer114_gene_38713"; transcript_id "sraer114_gene_38713_tx_4"; exon_id "3_151571241_151571393_-"; exonnum "1"; txlen "1735";
3	ensembl	three_prime_utr	151648588	151648712	0	-	.	gene_id "ENSRNOG00000005707"; gene_version "8"; transcript_id "ENSRNOT00000007727"; transcript_version "7"; gene_name "Bfsp1"; gene_source "ensembl"; gene_biotype "protein_coding"; transcript_name "Bfsp1-201"; transcript_source "ensembl"; transcript_biotype "protein_coding"; tag "Ensembl_canonical";
3	ensembl	three_prime_utr	151648588	151648712	0	-	.	gene_id "ENSRNOG00000005707"; gene_version "8"; transcript_id "ENSRNOT00000143699"; transcript_version "1"; gene_name "Bfsp1"; gene_source "ensembl"; gene_biotype "protein_coding"; transcript_name "Bfsp1-202"; transcript_source "ensembl"; transcript_biotype "protein_coding";
3	ensembl	exon	151648588	151649686	0	-	.	gene_id "ENSRNOG00000005707"; gene_version "8"; transcript_id "ENSRNOT00000007727"; transcript_version "7"; exon_number "8"; gene_name "Bfsp1"; gene_source "ensembl"; gene_biotype "protein_coding"; transcript_name "Bfsp1-201"; transcript_source "ensembl"; transcript_biotype "protein_coding"; exon_id "ENSRNOE00000309661"; exon_version "1"; tag "Ensembl_canonical";
3	ensembl	exon	151648588	151649686	0	-	.	gene_id "ENSRNOG00000005707"; gene_version "8"; transcript_id "ENSRNOT00000143699"; transcript_version "1"; exon_number "7"; gene_name "Bfsp1"; gene_source "ensembl"; gene_biotype "protein_coding"; transcript_name "Bfsp1-202"; transcript_source "ensembl"; transcript_biotype "protein_coding"; exon_id "ENSRNOE00000309661"; exon_version "1";
3	ENSEMBL114_rn	exon	151648588	151649686	0.018459141813432	-	.	gene_id "ENSRNOG00000005707"; transcript_id "ENSRNOG00000005707_tx_2"; exon_id "3_151648588_151649686_-"; exonnum "9"; txlen "2222";
3	ensembl	gene	151648588	151682837	0	-	.	gene_id "ENSRNOG00000005707"; gene_version "8"; gene_name "Bfsp1"; gene_source "ensembl"; gene_biotype "protein_coding";
3	ensembl	transcript	151648588	151682837	0	-	.	gene_id "ENSRNOG00000005707"; gene_version "8"; transcript_id "ENSRNOT00000007727"; transcript_version "7"; gene_name "Bfsp1"; gene_source "ensembl"; gene_biotype "protein_coding"; transcript_name "Bfsp1-201"; transcript_source "ensembl"; transcript_biotype "protein_coding"; tag "Ensembl_canonical";
3	ensembl	transcript	151648588	151682837	0	-	.	gene_id "ENSRNOG00000005707"; gene_version "8"; transcript_id "ENSRNOT00000143699"; transcript_version "1"; gene_name "Bfsp1"; gene_source "ensembl"; gene_biotype "protein_coding"; transcript_name "Bfsp1-202"; transcript_source "ensembl"; transcript_biotype "protein_coding";
3	ensembl	stop_codon	151648713	151648715	0	-	0	gene_id "ENSRNOG00000005707"; gene_version "8"; transcript_id "ENSRNOT00000007727"; transcript_version "7"; exon_number "8"; gene_name "Bfsp1"; gene_source "ensembl"; gene_biotype "protein_coding"; transcript_name "Bfsp1-201"; transcript_source "ensembl"; transcript_biotype "protein_coding"; tag "Ensembl_canonical";
3	ensembl	stop_codon	151648713	151648715	0	-	0	gene_id "ENSRNOG00000005707"; gene_version "8"; transcript_id "ENSRNOT00000143699"; transcript_version "1"; exon_number "7"; gene_name "Bfsp1"; gene_source "ensembl"; gene_biotype "protein_coding"; transcript_name "Bfsp1-202"; transcript_source "ensembl"; transcript_biotype "protein_coding";
3	ensembl	CDS	151648716	151649686	0	-	2	gene_id "ENSRNOG00000005707"; gene_version "8"; transcript_id "ENSRNOT00000007727"; transcript_version "7"; exon_number "8"; gene_name "Bfsp1"; gene_source "ensembl"; gene_biotype "protein_coding"; transcript_name "Bfsp1-201"; transcript_source "ensembl"; transcript_biotype "protein_coding"; protein_id "ENSRNOP00000007727"; protein_version "4"; tag "Ensembl_canonical";
3	ensembl	CDS	151648716	151649686	0	-	2	gene_id "ENSRNOG00000005707"; gene_version "8"; transcript_id "ENSRNOT00000143699"; transcript_version "1"; exon_number "7"; gene_name "Bfsp1"; gene_source "ensembl"; gene_biotype "protein_coding"; transcript_name "Bfsp1-202"; transcript_source "ensembl"; transcript_biotype "protein_coding"; protein_id "ENSRNOP00000108079"; protein_version "1";
3	ensembl	exon	151651095	151651180	0	-	.	gene_id "ENSRNOG00000005707"; gene_version "8"; transcript_id "ENSRNOT00000007727"; transcript_version "7"; exon_number "7"; gene_name "Bfsp1"; gene_source "ensembl"; gene_biotype "protein_coding"; transcript_name "Bfsp1-201"; transcript_source "ensembl"; transcript_biotype "protein_coding"; exon_id "ENSRNOE00000242973"; exon_version "1"; tag "Ensembl_canonical";
3	ensembl	CDS	151651095	151651180	0	-	1	gene_id "ENSRNOG00000005707"; gene_version "8"; transcript_id "ENSRNOT00000007727"; transcript_version "7"; exon_number "7"; gene_name "Bfsp1"; gene_source "ensembl"; gene_biotype "protein_coding"; transcript_name "Bfsp1-201"; transcript_source "ensembl"; transcript_biotype "protein_coding"; protein_id "ENSRNOP00000007727"; protein_version "4"; tag "Ensembl_canonical";
3	ensembl	exon	151651095	151651180	0	-	.	gene_id "ENSRNOG00000005707"; gene_version "8"; transcript_id "ENSRNOT00000143699"; transcript_version "1"; exon_number "6"; gene_name "Bfsp1"; gene_source "ensembl"; gene_biotype "protein_coding"; transcript_name "Bfsp1-202"; transcript_source "ensembl"; transcript_biotype "protein_coding"; exon_id "ENSRNOE00000242973"; exon_version "1";
3	ensembl	CDS	151651095	151651180	0	-	1	gene_id "ENSRNOG00000005707"; gene_version "8"; transcript_id "ENSRNOT00000143699"; transcript_version "1"; exon_number "6"; gene_name "Bfsp1"; gene_source "ensembl"; gene_biotype "protein_coding"; transcript_name "Bfsp1-202"; transcript_source "ensembl"; transcript_biotype "protein_coding"; protein_id "ENSRNOP00000108079"; protein_version "1";
3	ENSEMBL114_rn	exon	151651095	151651180	0.018459141813432	-	.	gene_id "ENSRNOG00000005707"; transcript_id "ENSRNOG00000005707_tx_2"; exon_id "3_151651095_151651180_-"; exonnum "8"; txlen "2222";
3	ensembl	exon	151652673	151652893	0	-	.	gene_id "ENSRNOG00000005707"; gene_version "8"; transcript_id "ENSRNOT00000007727"; transcript_version "7"; exon_number "6"; gene_name "Bfsp1"; gene_source "ensembl"; gene_biotype "protein_coding"; transcript_name "Bfsp1-201"; transcript_source "ensembl"; transcript_biotype "protein_coding"; exon_id "ENSRNOE00000242976"; exon_version "1"; tag "Ensembl_canonical";
3	ensembl	CDS	151652673	151652893	0	-	0	gene_id "ENSRNOG00000005707"; gene_version "8"; transcript_id "ENSRNOT00000007727"; transcript_version "7"; exon_number "6"; gene_name "Bfsp1"; gene_source "ensembl"; gene_biotype "protein_coding"; transcript_name "Bfsp1-201"; transcript_source "ensembl"; transcript_biotype "protein_coding"; protein_id "ENSRNOP00000007727"; protein_version "4"; tag "Ensembl_canonical";
3	ensembl	exon	151652673	151652893	0	-	.	gene_id "ENSRNOG00000005707"; gene_version "8"; transcript_id "ENSRNOT00000143699"; transcript_version "1"; exon_number "5"; gene_name "Bfsp1"; gene_source "ensembl"; gene_biotype "protein_coding"; transcript_name "Bfsp1-202"; transcript_source "ensembl"; transcript_biotype "protein_coding"; exon_id "ENSRNOE00000242976"; exon_version "1";
3	ensembl	CDS	151652673	151652893	0	-	0	gene_id "ENSRNOG00000005707"; gene_version "8"; transcript_id "ENSRNOT00000143699"; transcript_version "1"; exon_number "5"; gene_name "Bfsp1"; gene_source "ensembl"; gene_biotype "protein_coding"; transcript_name "Bfsp1-202"; transcript_source "ensembl"; transcript_biotype "protein_coding"; protein_id "ENSRNOP00000108079"; protein_version "1";
3	ENSEMBL114_rn	exon	151652673	151652893	0.018459141813432	-	.	gene_id "ENSRNOG00000005707"; transcript_id "ENSRNOG00000005707_tx_2"; exon_id "3_151652673_151652893_-"; exonnum "7"; txlen "2222";
3	ensembl	exon	151662479	151662586	0	-	.	gene_id "ENSRNOG00000005707"; gene_version "8"; transcript_id "ENSRNOT00000007727"; transcript_version "7"; exon_number "5"; gene_name "Bfsp1"; gene_source "ensembl"; gene_biotype "protein_coding"; transcript_name "Bfsp1-201"; transcript_source "ensembl"; transcript_biotype "protein_coding"; exon_id "ENSRNOE00000054662"; exon_version "3"; tag "Ensembl_canonical";
3	ensembl	CDS	151662479	151662586	0	-	0	gene_id "ENSRNOG00000005707"; gene_version "8"; transcript_id "ENSRNOT00000007727"; transcript_version "7"; exon_number "5"; gene_name "Bfsp1"; gene_source "ensembl"; gene_biotype "protein_coding"; transcript_name "Bfsp1-201"; transcript_source "ensembl"; transcript_biotype "protein_coding"; protein_id "ENSRNOP00000007727"; protein_version "4"; tag "Ensembl_canonical";
3	ensembl	exon	151662479	151662586	0	-	.	gene_id "ENSRNOG00000005707"; gene_version "8"; transcript_id "ENSRNOT00000143699"; transcript_version "1"; exon_number "4"; gene_name "Bfsp1"; gene_source "ensembl"; gene_biotype "protein_coding"; transcript_name "Bfsp1-202"; transcript_source "ensembl"; transcript_biotype "protein_coding"; exon_id "ENSRNOE00000054662"; exon_version "3";
3	ensembl	CDS	151662479	151662586	0	-	0	gene_id "ENSRNOG00000005707"; gene_version "8"; transcript_id "ENSRNOT00000143699"; transcript_version "1"; exon_number "4"; gene_name "Bfsp1"; gene_source "ensembl"; gene_biotype "protein_coding"; transcript_name "Bfsp1-202"; transcript_source "ensembl"; transcript_biotype "protein_coding"; protein_id "ENSRNOP00000108079"; protein_version "1";
3	ENSEMBL114_rn	exon	151662479	151662586	0.018459141813432	-	.	gene_id "ENSRNOG00000005707"; transcript_id "ENSRNOG00000005707_tx_2"; exon_id "3_151662479_151662586_-"; exonnum "6"; txlen "2222";
3	ensembl	exon	151666098	151666190	0	-	.	gene_id "ENSRNOG00000005707"; gene_version "8"; transcript_id "ENSRNOT00000007727"; transcript_version "7"; exon_number "4"; gene_name "Bfsp1"; gene_source "ensembl"; gene_biotype "protein_coding"; transcript_name "Bfsp1-201"; transcript_source "ensembl"; transcript_biotype "protein_coding"; exon_id "ENSRNOE00000375127"; exon_version "1"; tag "Ensembl_canonical";
3	ensembl	CDS	151666098	151666190	0	-	0	gene_id "ENSRNOG00000005707"; gene_version "8"; transcript_id "ENSRNOT00000007727"; transcript_version "7"; exon_number "4"; gene_name "Bfsp1"; gene_source "ensembl"; gene_biotype "protein_coding"; transcript_name "Bfsp1-201"; transcript_source "ensembl"; transcript_biotype "protein_coding"; protein_id "ENSRNOP00000007727"; protein_version "4"; tag "Ensembl_canonical";
3	ENSEMBL114_rn	exon	151666098	151666190	0.018459141813432	-	.	gene_id "ENSRNOG00000005707"; transcript_id "ENSRNOG00000005707_tx_2"; exon_id "3_151666098_151666190_-"; exonnum "5"; txlen "2222";
3	sraer114_mid	exon	151666293	151666382	0.018459141813432	-	.	gene_id "ENSRNOG00000005707"; transcript_id "ENSRNOG00000005707_tx_2"; exon_id "3_151666293_151666382_-"; exonnum "4"; txlen "2222";
3	ensembl	exon	151669157	151669252	0	-	.	gene_id "ENSRNOG00000005707"; gene_version "8"; transcript_id "ENSRNOT00000007727"; transcript_version "7"; exon_number "3"; gene_name "Bfsp1"; gene_source "ensembl"; gene_biotype "protein_coding"; transcript_name "Bfsp1-201"; transcript_source "ensembl"; transcript_biotype "protein_coding"; exon_id "ENSRNOE00000053543"; exon_version "1"; tag "Ensembl_canonical";
3	ensembl	CDS	151669157	151669252	0	-	0	gene_id "ENSRNOG00000005707"; gene_version "8"; transcript_id "ENSRNOT00000007727"; transcript_version "7"; exon_number "3"; gene_name "Bfsp1"; gene_source "ensembl"; gene_biotype "protein_coding"; transcript_name "Bfsp1-201"; transcript_source "ensembl"; transcript_biotype "protein_coding"; protein_id "ENSRNOP00000007727"; protein_version "4"; tag "Ensembl_canonical";
3	ensembl	exon	151669157	151669252	0	-	.	gene_id "ENSRNOG00000005707"; gene_version "8"; transcript_id "ENSRNOT00000143699"; transcript_version "1"; exon_number "3"; gene_name "Bfsp1"; gene_source "ensembl"; gene_biotype "protein_coding"; transcript_name "Bfsp1-202"; transcript_source "ensembl"; transcript_biotype "protein_coding"; exon_id "ENSRNOE00000053543"; exon_version "1";
3	ensembl	CDS	151669157	151669252	0	-	0	gene_id "ENSRNOG00000005707"; gene_version "8"; transcript_id "ENSRNOT00000143699"; transcript_version "1"; exon_number "3"; gene_name "Bfsp1"; gene_source "ensembl"; gene_biotype "protein_coding"; transcript_name "Bfsp1-202"; transcript_source "ensembl"; transcript_biotype "protein_coding"; protein_id "ENSRNOP00000108079"; protein_version "1";
3	ENSEMBL114_rn	exon	151669157	151669252	0.018459141813432	-	.	gene_id "ENSRNOG00000005707"; transcript_id "ENSRNOG00000005707_tx_2"; exon_id "3_151669157_151669252_-"; exonnum "3"; txlen "2222";
3	ensembl	exon	151677400	151677460	0	-	.	gene_id "ENSRNOG00000005707"; gene_version "8"; transcript_id "ENSRNOT00000007727"; transcript_version "7"; exon_number "2"; gene_name "Bfsp1"; gene_source "ensembl"; gene_biotype "protein_coding"; transcript_name "Bfsp1-201"; transcript_source "ensembl"; transcript_biotype "protein_coding"; exon_id "ENSRNOE00000242990"; exon_version "1"; tag "Ensembl_canonical";
3	ensembl	CDS	151677400	151677460	0	-	1	gene_id "ENSRNOG00000005707"; gene_version "8"; transcript_id "ENSRNOT00000007727"; transcript_version "7"; exon_number "2"; gene_name "Bfsp1"; gene_source "ensembl"; gene_biotype "protein_coding"; transcript_name "Bfsp1-201"; transcript_source "ensembl"; transcript_biotype "protein_coding"; protein_id "ENSRNOP00000007727"; protein_version "4"; tag "Ensembl_canonical";
3	ensembl	exon	151677400	151677460	0	-	.	gene_id "ENSRNOG00000005707"; gene_version "8"; transcript_id "ENSRNOT00000143699"; transcript_version "1"; exon_number "2"; gene_name "Bfsp1"; gene_source "ensembl"; gene_biotype "protein_coding"; transcript_name "Bfsp1-202"; transcript_source "ensembl"; transcript_biotype "protein_coding"; exon_id "ENSRNOE00000242990"; exon_version "1";
3	ensembl	CDS	151677400	151677460	0	-	1	gene_id "ENSRNOG00000005707"; gene_version "8"; transcript_id "ENSRNOT00000143699"; transcript_version "1"; exon_number "2"; gene_name "Bfsp1"; gene_source "ensembl"; gene_biotype "protein_coding"; transcript_name "Bfsp1-202"; transcript_source "ensembl"; transcript_biotype "protein_coding"; protein_id "ENSRNOP00000108079"; protein_version "1";
3	ENSEMBL114_rn	exon	151677400	151677460	0.018459141813432	-	.	gene_id "ENSRNOG00000005707"; transcript_id "ENSRNOG00000005707_tx_2"; exon_id "3_151677400_151677460_-"; exonnum "2"; txlen "2222";
3	ensembl	CDS	151682470	151682825	0	-	0	gene_id "ENSRNOG00000005707"; gene_version "8"; transcript_id "ENSRNOT00000007727"; transcript_version "7"; exon_number "1"; gene_name "Bfsp1"; gene_source "ensembl"; gene_biotype "protein_coding"; transcript_name "Bfsp1-201"; transcript_source "ensembl"; transcript_biotype "protein_coding"; protein_id "ENSRNOP00000007727"; protein_version "4"; tag "Ensembl_canonical";
3	ensembl	CDS	151682470	151682825	0	-	0	gene_id "ENSRNOG00000005707"; gene_version "8"; transcript_id "ENSRNOT00000143699"; transcript_version "1"; exon_number "1"; gene_name "Bfsp1"; gene_source "ensembl"; gene_biotype "protein_coding"; transcript_name "Bfsp1-202"; transcript_source "ensembl"; transcript_biotype "protein_coding"; protein_id "ENSRNOP00000108079"; protein_version "1";
3	ensembl	exon	151682470	151682837	0	-	.	gene_id "ENSRNOG00000005707"; gene_version "8"; transcript_id "ENSRNOT00000007727"; transcript_version "7"; exon_number "1"; gene_name "Bfsp1"; gene_source "ensembl"; gene_biotype "protein_coding"; transcript_name "Bfsp1-201"; transcript_source "ensembl"; transcript_biotype "protein_coding"; exon_id "ENSRNOE00000358163"; exon_version "1"; tag "Ensembl_canonical";
3	ensembl	exon	151682470	151682837	0	-	.	gene_id "ENSRNOG00000005707"; gene_version "8"; transcript_id "ENSRNOT00000143699"; transcript_version "1"; exon_number "1"; gene_name "Bfsp1"; gene_source "ensembl"; gene_biotype "protein_coding"; transcript_name "Bfsp1-202"; transcript_source "ensembl"; transcript_biotype "protein_coding"; exon_id "ENSRNOE00000358163"; exon_version "1";
3	ENSEMBL114_rn	exon	151682470	151682837	0.018459141813432	-	.	gene_id "ENSRNOG00000005707"; transcript_id "ENSRNOG00000005707_tx_2"; exon_id "3_151682470_151682837_-"; exonnum "1"; txlen "2222";
3	ensembl	start_codon	151682823	151682825	0	-	0	gene_id "ENSRNOG00000005707"; gene_version "8"; transcript_id "ENSRNOT00000007727"; transcript_version "7"; exon_number "1"; gene_name "Bfsp1"; gene_source "ensembl"; gene_biotype "protein_coding"; transcript_name "Bfsp1-201"; transcript_source "ensembl"; transcript_biotype "protein_coding"; tag "Ensembl_canonical";
3	ensembl	start_codon	151682823	151682825	0	-	0	gene_id "ENSRNOG00000005707"; gene_version "8"; transcript_id "ENSRNOT00000143699"; transcript_version "1"; exon_number "1"; gene_name "Bfsp1"; gene_source "ensembl"; gene_biotype "protein_coding"; transcript_name "Bfsp1-202"; transcript_source "ensembl"; transcript_biotype "protein_coding";
3	ensembl	five_prime_utr	151682826	151682837	0	-	.	gene_id "ENSRNOG00000005707"; gene_version "8"; transcript_id "ENSRNOT00000007727"; transcript_version "7"; gene_name "Bfsp1"; gene_source "ensembl"; gene_biotype "protein_coding"; transcript_name "Bfsp1-201"; transcript_source "ensembl"; transcript_biotype "protein_coding"; tag "Ensembl_canonical";
3	ensembl	five_prime_utr	151682826	151682837	0	-	.	gene_id "ENSRNOG00000005707"; gene_version "8"; transcript_id "ENSRNOT00000143699"; transcript_version "1"; gene_name "Bfsp1"; gene_source "ensembl"; gene_biotype "protein_coding"; transcript_name "Bfsp1-202"; transcript_source "ensembl"; transcript_biotype "protein_coding";
3	ensembl	exon	151688208	151688896	0	-	.	gene_id "ENSRNOG00000085234"; gene_version "1"; transcript_id "ENSRNOT00000173591"; transcript_version "1"; exon_number "3"; gene_source "ensembl"; gene_biotype "lncRNA"; transcript_source "ensembl"; transcript_biotype "lncRNA"; exon_id "ENSRNOE00000748468"; exon_version "1"; tag "Ensembl_canonical";
3	ensembl	transcript	151688208	151706028	0	-	.	gene_id "ENSRNOG00000085234"; gene_version "1"; transcript_id "ENSRNOT00000173591"; transcript_version "1"; gene_source "ensembl"; gene_biotype "lncRNA"; transcript_source "ensembl"; transcript_biotype "lncRNA"; tag "Ensembl_canonical";
3	ensembl	gene	151688208	151707416	0	-	.	gene_id "ENSRNOG00000085234"; gene_version "1"; gene_source "ensembl"; gene_biotype "lncRNA";
3	ensembl	exon	151688863	151688896	0	-	.	gene_id "ENSRNOG00000085234"; gene_version "1"; transcript_id "ENSRNOT00000170127"; transcript_version "1"; exon_number "4"; gene_source "ensembl"; gene_biotype "lncRNA"; transcript_source "ensembl"; transcript_biotype "lncRNA"; exon_id "ENSRNOE00000754891"; exon_version "1";
3	ensembl	exon	151688863	151688896	0	-	.	gene_id "ENSRNOG00000085234"; gene_version "1"; transcript_id "ENSRNOT00000145747"; transcript_version "1"; exon_number "3"; gene_source "ensembl"; gene_biotype "lncRNA"; transcript_source "ensembl"; transcript_biotype "lncRNA"; exon_id "ENSRNOE00000754891"; exon_version "1";
3	ENSEMBL114_rn	exon	151688863	151688896	0.136198888691575	-	.	gene_id "ENSRNOG00000085234"; transcript_id "ENSRNOG00000085234_tx_1"; exon_id "3_151688863_151688896_-"; exonnum "4"; txlen "560";
3	ENSEMBL114_rn	exon	151688863	151688896	0.00178256927992414	-	.	gene_id "ENSRNOG00000085234"; transcript_id "ENSRNOG00000085234_tx_10"; exon_id "3_151688863_151688896_-"; exonnum "6"; txlen "933";
3	ENSEMBL114_rn	exon	151688863	151688896	0.0174469814872281	-	.	gene_id "ENSRNOG00000085234"; transcript_id "ENSRNOG00000085234_tx_4"; exon_id "3_151688863_151688896_-"; exonnum "4"; txlen "540";
3	ENSEMBL114_rn	exon	151688863	151688896	0.0162639735278647	-	.	gene_id "ENSRNOG00000085234"; transcript_id "ENSRNOG00000085234_tx_5"; exon_id "3_151688863_151688896_-"; exonnum "5"; txlen "693";
3	ENSEMBL114_rn	exon	151688863	151688896	0.00844349569078455	-	.	gene_id "ENSRNOG00000085234"; transcript_id "ENSRNOG00000085234_tx_7"; exon_id "3_151688863_151688896_-"; exonnum "5"; txlen "802";
3	ENSEMBL114_rn	exon	151688863	151688896	0.00178256927992414	-	.	gene_id "ENSRNOG00000085234"; transcript_id "ENSRNOG00000085234_tx_9"; exon_id "3_151688863_151688896_-"; exonnum "6"; txlen "824";
3	ensembl	transcript	151688863	151702702	0	-	.	gene_id "ENSRNOG00000085234"; gene_version "1"; transcript_id "ENSRNOT00000145747"; transcript_version "1"; gene_source "ensembl"; gene_biotype "lncRNA"; transcript_source "ensembl"; transcript_biotype "lncRNA";
3	ensembl	transcript	151688863	151707416	0	-	.	gene_id "ENSRNOG00000085234"; gene_version "1"; transcript_id "ENSRNOT00000170127"; transcript_version "1"; gene_source "ensembl"; gene_biotype "lncRNA"; transcript_source "ensembl"; transcript_biotype "lncRNA";
3	sraer114_mid	exon	151693040	151693170	0.00178256927992414	-	.	gene_id "ENSRNOG00000085234"; transcript_id "ENSRNOG00000085234_tx_10"; exon_id "3_151693040_151693170_-"; exonnum "5"; txlen "933";
3	sraer114_mid	exon	151693040	151693170	0.00178256927992414	-	.	gene_id "ENSRNOG00000085234"; transcript_id "ENSRNOG00000085234_tx_9"; exon_id "3_151693040_151693170_-"; exonnum "5"; txlen "824";
3	ensembl	exon	151698152	151698392	0	-	.	gene_id "ENSRNOG00000085234"; gene_version "1"; transcript_id "ENSRNOT00000173591"; transcript_version "1"; exon_number "2"; gene_source "ensembl"; gene_biotype "lncRNA"; transcript_source "ensembl"; transcript_biotype "lncRNA"; exon_id "ENSRNOE00000708048"; exon_version "1"; tag "Ensembl_canonical";
3	ensembl	exon	151698152	151698392	0	-	.	gene_id "ENSRNOG00000085234"; gene_version "1"; transcript_id "ENSRNOT00000170127"; transcript_version "1"; exon_number "3"; gene_source "ensembl"; gene_biotype "lncRNA"; transcript_source "ensembl"; transcript_biotype "lncRNA"; exon_id "ENSRNOE00000708048"; exon_version "1";
3	ensembl	exon	151698152	151698392	0	-	.	gene_id "ENSRNOG00000085234"; gene_version "1"; transcript_id "ENSRNOT00000145747"; transcript_version "1"; exon_number "2"; gene_source "ensembl"; gene_biotype "lncRNA"; transcript_source "ensembl"; transcript_biotype "lncRNA"; exon_id "ENSRNOE00000708048"; exon_version "1";
3	ENSEMBL114_rn	exon	151698152	151698392	0.136198888691575	-	.	gene_id "ENSRNOG00000085234"; transcript_id "ENSRNOG00000085234_tx_1"; exon_id "3_151698152_151698392_-"; exonnum "3"; txlen "560";
3	ENSEMBL114_rn	exon	151698152	151698392	0.00178256927992414	-	.	gene_id "ENSRNOG00000085234"; transcript_id "ENSRNOG00000085234_tx_10"; exon_id "3_151698152_151698392_-"; exonnum "4"; txlen "933";
3	ENSEMBL114_rn	exon	151698152	151698392	0.0174469814872281	-	.	gene_id "ENSRNOG00000085234"; transcript_id "ENSRNOG00000085234_tx_4"; exon_id "3_151698152_151698392_-"; exonnum "3"; txlen "540";
3	ENSEMBL114_rn	exon	151698152	151698392	0.0162639735278647	-	.	gene_id "ENSRNOG00000085234"; transcript_id "ENSRNOG00000085234_tx_5"; exon_id "3_151698152_151698392_-"; exonnum "4"; txlen "693";
3	ENSEMBL114_rn	exon	151698152	151698392	0.00844349569078455	-	.	gene_id "ENSRNOG00000085234"; transcript_id "ENSRNOG00000085234_tx_7"; exon_id "3_151698152_151698392_-"; exonnum "4"; txlen "802";
3	ENSEMBL114_rn	exon	151698152	151698392	0.00178256927992414	-	.	gene_id "ENSRNOG00000085234"; transcript_id "ENSRNOG00000085234_tx_9"; exon_id "3_151698152_151698392_-"; exonnum "4"; txlen "824";
3	ensembl	exon	151702612	151702702	0	-	.	gene_id "ENSRNOG00000085234"; gene_version "1"; transcript_id "ENSRNOT00000145747"; transcript_version "1"; exon_number "1"; gene_source "ensembl"; gene_biotype "lncRNA"; transcript_source "ensembl"; transcript_biotype "lncRNA"; exon_id "ENSRNOE00000708567"; exon_version "1";
3	ensembl	exon	151705984	151706028	0	-	.	gene_id "ENSRNOG00000085234"; gene_version "1"; transcript_id "ENSRNOT00000173591"; transcript_version "1"; exon_number "1"; gene_source "ensembl"; gene_biotype "lncRNA"; transcript_source "ensembl"; transcript_biotype "lncRNA"; exon_id "ENSRNOE00000764109"; exon_version "1"; tag "Ensembl_canonical";
3	ensembl	exon	151705984	151706070	0	-	.	gene_id "ENSRNOG00000085234"; gene_version "1"; transcript_id "ENSRNOT00000170127"; transcript_version "1"; exon_number "2"; gene_source "ensembl"; gene_biotype "lncRNA"; transcript_source "ensembl"; transcript_biotype "lncRNA"; exon_id "ENSRNOE00000676394"; exon_version "1";
3	ENSEMBL114_rn	exon	151705984	151706070	0.136198888691575	-	.	gene_id "ENSRNOG00000085234"; transcript_id "ENSRNOG00000085234_tx_1"; exon_id "3_151705984_151706070_-"; exonnum "2"; txlen "560";
3	ENSEMBL114_rn	exon	151705984	151706070	0.00178256927992414	-	.	gene_id "ENSRNOG00000085234"; transcript_id "ENSRNOG00000085234_tx_10"; exon_id "3_151705984_151706070_-"; exonnum "3"; txlen "933";
3	ENSEMBL114_rn	exon	151705984	151706070	0.0174469814872281	-	.	gene_id "ENSRNOG00000085234"; transcript_id "ENSRNOG00000085234_tx_4"; exon_id "3_151705984_151706070_-"; exonnum "2"; txlen "540";
3	ENSEMBL114_rn	exon	151705984	151706070	0.0162639735278647	-	.	gene_id "ENSRNOG00000085234"; transcript_id "ENSRNOG00000085234_tx_5"; exon_id "3_151705984_151706070_-"; exonnum "3"; txlen "693";
3	ENSEMBL114_rn	exon	151705984	151706070	0.00844349569078455	-	.	gene_id "ENSRNOG00000085234"; transcript_id "ENSRNOG00000085234_tx_7"; exon_id "3_151705984_151706070_-"; exonnum "3"; txlen "802";
3	ENSEMBL114_rn	exon	151705984	151706070	0.00178256927992414	-	.	gene_id "ENSRNOG00000085234"; transcript_id "ENSRNOG00000085234_tx_9"; exon_id "3_151705984_151706070_-"; exonnum "3"; txlen "824";
3	sraer114_mid	exon	151706390	151706812	0.00178256927992414	-	.	gene_id "ENSRNOG00000085234"; transcript_id "ENSRNOG00000085234_tx_10"; exon_id "3_151706390_151706812_-"; exonnum "2"; txlen "933";
3	sraer114_mid	exon	151706390	151706812	0.00844349569078455	-	.	gene_id "ENSRNOG00000085234"; transcript_id "ENSRNOG00000085234_tx_7"; exon_id "3_151706390_151706812_-"; exonnum "2"; txlen "802";
3	sraer114_mid	exon	151706499	151706812	0.0162639735278647	-	.	gene_id "ENSRNOG00000085234"; transcript_id "ENSRNOG00000085234_tx_5"; exon_id "3_151706499_151706812_-"; exonnum "2"; txlen "693";
3	sraer114_mid	exon	151706499	151706812	0.00178256927992414	-	.	gene_id "ENSRNOG00000085234"; transcript_id "ENSRNOG00000085234_tx_9"; exon_id "3_151706499_151706812_-"; exonnum "2"; txlen "824";
3	sraer114_mid	exon	151706913	151706929	0.00178256927992414	-	.	gene_id "ENSRNOG00000085234"; transcript_id "ENSRNOG00000085234_tx_10"; exon_id "3_151706913_151706929_-"; exonnum "1"; txlen "933";
3	sraer114_mid	exon	151706913	151706929	0.0162639735278647	-	.	gene_id "ENSRNOG00000085234"; transcript_id "ENSRNOG00000085234_tx_5"; exon_id "3_151706913_151706929_-"; exonnum "1"; txlen "693";
3	sraer114_mid	exon	151706913	151706929	0.00844349569078455	-	.	gene_id "ENSRNOG00000085234"; transcript_id "ENSRNOG00000085234_tx_7"; exon_id "3_151706913_151706929_-"; exonnum "1"; txlen "802";
3	sraer114_mid	exon	151706913	151706929	0.00178256927992414	-	.	gene_id "ENSRNOG00000085234"; transcript_id "ENSRNOG00000085234_tx_9"; exon_id "3_151706913_151706929_-"; exonnum "1"; txlen "824";
3	ensembl	exon	151706913	151707416	0	-	.	gene_id "ENSRNOG00000085234"; gene_version "1"; transcript_id "ENSRNOT00000170127"; transcript_version "1"; exon_number "1"; gene_source "ensembl"; gene_biotype "lncRNA"; transcript_source "ensembl"; transcript_biotype "lncRNA"; exon_id "ENSRNOE00000753947"; exon_version "1";
3	sraer114_ss	exon	151712266	151712463	0.136198888691575	-	.	gene_id "ENSRNOG00000085234"; transcript_id "ENSRNOG00000085234_tx_1"; exon_id "3_151712266_151712463_-"; exonnum "1"; txlen "560";
3	sraer114_ss	exon	151737734	151737911	0.0174469814872281	-	.	gene_id "ENSRNOG00000085234"; transcript_id "ENSRNOG00000085234_tx_4"; exon_id "3_151737734_151737911_-"; exonnum "1"; txlen "540";
3	ensembl	three_prime_utr	151768386	151768886	0	-	.	gene_id "ENSRNOG00000005958"; gene_version "10"; transcript_id "ENSRNOT00000097299"; transcript_version "2"; gene_name "Rrbp1"; gene_source "ensembl"; gene_biotype "protein_coding"; transcript_name "Rrbp1-202"; transcript_source "ensembl"; transcript_biotype "protein_coding";
3	ensembl	three_prime_utr	151768386	151768886	0	-	.	gene_id "ENSRNOG00000005958"; gene_version "10"; transcript_id "ENSRNOT00000055602"; transcript_version "7"; gene_name "Rrbp1"; gene_source "ensembl"; gene_biotype "protein_coding"; transcript_name "Rrbp1-201"; transcript_source "ensembl"; transcript_biotype "protein_coding"; tag "Ensembl_canonical";
3	ensembl	exon	151768386	151768925	0	-	.	gene_id "ENSRNOG00000005958"; gene_version "10"; transcript_id "ENSRNOT00000097299"; transcript_version "2"; exon_number "23"; gene_name "Rrbp1"; gene_source "ensembl"; gene_biotype "protein_coding"; transcript_name "Rrbp1-202"; transcript_source "ensembl"; transcript_biotype "protein_coding"; exon_id "ENSRNOE00000484635"; exon_version "4";
3	ensembl	exon	151768386	151768925	0	-	.	gene_id "ENSRNOG00000005958"; gene_version "10"; transcript_id "ENSRNOT00000055602"; transcript_version "7"; exon_number "24"; gene_name "Rrbp1"; gene_source "ensembl"; gene_biotype "protein_coding"; transcript_name "Rrbp1-201"; transcript_source "ensembl"; transcript_biotype "protein_coding"; exon_id "ENSRNOE00000484635"; exon_version "4"; tag "Ensembl_canonical";
3	ENSEMBL114_rn	exon	151768386	151768925	0.123507235733159	-	.	gene_id "ENSRNOG00000005958"; transcript_id "ENSRNOG00000005958_tx_6"; exon_id "3_151768386_151768925_-"; exonnum "25"; txlen "5163";
3	ensembl	gene	151768386	151830255	0	-	.	gene_id "ENSRNOG00000005958"; gene_version "10"; gene_name "Rrbp1"; gene_source "ensembl"; gene_biotype "protein_coding";
3	ensembl	transcript	151768386	151830255	0	-	.	gene_id "ENSRNOG00000005958"; gene_version "10"; transcript_id "ENSRNOT00000097299"; transcript_version "2"; gene_name "Rrbp1"; gene_source "ensembl"; gene_biotype "protein_coding"; transcript_name "Rrbp1-202"; transcript_source "ensembl"; transcript_biotype "protein_coding";
3	ensembl	transcript	151768386	151830255	0	-	.	gene_id "ENSRNOG00000005958"; gene_version "10"; transcript_id "ENSRNOT00000055602"; transcript_version "7"; gene_name "Rrbp1"; gene_source "ensembl"; gene_biotype "protein_coding"; transcript_name "Rrbp1-201"; transcript_source "ensembl"; transcript_biotype "protein_coding"; tag "Ensembl_canonical";
3	ensembl	stop_codon	151768887	151768889	0	-	0	gene_id "ENSRNOG00000005958"; gene_version "10"; transcript_id "ENSRNOT00000097299"; transcript_version "2"; exon_number "23"; gene_name "Rrbp1"; gene_source "ensembl"; gene_biotype "protein_coding"; transcript_name "Rrbp1-202"; transcript_source "ensembl"; transcript_biotype "protein_coding";
3	ensembl	stop_codon	151768887	151768889	0	-	0	gene_id "ENSRNOG00000005958"; gene_version "10"; transcript_id "ENSRNOT00000055602"; transcript_version "7"; exon_number "24"; gene_name "Rrbp1"; gene_source "ensembl"; gene_biotype "protein_coding"; transcript_name "Rrbp1-201"; transcript_source "ensembl"; transcript_biotype "protein_coding"; tag "Ensembl_canonical";
3	ensembl	CDS	151768890	151768925	0	-	0	gene_id "ENSRNOG00000005958"; gene_version "10"; transcript_id "ENSRNOT00000097299"; transcript_version "2"; exon_number "23"; gene_name "Rrbp1"; gene_source "ensembl"; gene_biotype "protein_coding"; transcript_name "Rrbp1-202"; transcript_source "ensembl"; transcript_biotype "protein_coding"; protein_id "ENSRNOP00000084343"; protein_version "1";
3	ensembl	CDS	151768890	151768925	0	-	0	gene_id "ENSRNOG00000005958"; gene_version "10"; transcript_id "ENSRNOT00000055602"; transcript_version "7"; exon_number "24"; gene_name "Rrbp1"; gene_source "ensembl"; gene_biotype "protein_coding"; transcript_name "Rrbp1-201"; transcript_source "ensembl"; transcript_biotype "protein_coding"; protein_id "ENSRNOP00000052465"; protein_version "4"; tag "Ensembl_canonical";
3	ensembl	exon	151769398	151769541	0	-	.	gene_id "ENSRNOG00000005958"; gene_version "10"; transcript_id "ENSRNOT00000097299"; transcript_version "2"; exon_number "22"; gene_name "Rrbp1"; gene_source "ensembl"; gene_biotype "protein_coding"; transcript_name "Rrbp1-202"; transcript_source "ensembl"; transcript_biotype "protein_coding"; exon_id "ENSRNOE00000238594"; exon_version "1";
3	ensembl	CDS	151769398	151769541	0	-	0	gene_id "ENSRNOG00000005958"; gene_version "10"; transcript_id "ENSRNOT00000097299"; transcript_version "2"; exon_number "22"; gene_name "Rrbp1"; gene_source "ensembl"; gene_biotype "protein_coding"; transcript_name "Rrbp1-202"; transcript_source "ensembl"; transcript_biotype "protein_coding"; protein_id "ENSRNOP00000084343"; protein_version "1";
3	ensembl	exon	151769398	151769541	0	-	.	gene_id "ENSRNOG00000005958"; gene_version "10"; transcript_id "ENSRNOT00000055602"; transcript_version "7"; exon_number "23"; gene_name "Rrbp1"; gene_source "ensembl"; gene_biotype "protein_coding"; transcript_name "Rrbp1-201"; transcript_source "ensembl"; transcript_biotype "protein_coding"; exon_id "ENSRNOE00000238594"; exon_version "1"; tag "Ensembl_canonical";
3	ensembl	CDS	151769398	151769541	0	-	0	gene_id "ENSRNOG00000005958"; gene_version "10"; transcript_id "ENSRNOT00000055602"; transcript_version "7"; exon_number "23"; gene_name "Rrbp1"; gene_source "ensembl"; gene_biotype "protein_coding"; transcript_name "Rrbp1-201"; transcript_source "ensembl"; transcript_biotype "protein_coding"; protein_id "ENSRNOP00000052465"; protein_version "4"; tag "Ensembl_canonical";
3	ENSEMBL114_rn	exon	151769398	151769541	0.123507235733159	-	.	gene_id "ENSRNOG00000005958"; transcript_id "ENSRNOG00000005958_tx_6"; exon_id "3_151769398_151769541_-"; exonnum "24"; txlen "5163";
3	ensembl	exon	151770337	151770435	0	-	.	gene_id "ENSRNOG00000005958"; gene_version "10"; transcript_id "ENSRNOT00000097299"; transcript_version "2"; exon_number "21"; gene_name "Rrbp1"; gene_source "ensembl"; gene_biotype "protein_coding"; transcript_name "Rrbp1-202"; transcript_source "ensembl"; transcript_biotype "protein_coding"; exon_id "ENSRNOE00000238604"; exon_version "1";
3	ensembl	CDS	151770337	151770435	0	-	0	gene_id "ENSRNOG00000005958"; gene_version "10"; transcript_id "ENSRNOT00000097299"; transcript_version "2"; exon_number "21"; gene_name "Rrbp1"; gene_source "ensembl"; gene_biotype "protein_coding"; transcript_name "Rrbp1-202"; transcript_source "ensembl"; transcript_biotype "protein_coding"; protein_id "ENSRNOP00000084343"; protein_version "1";
3	ensembl	exon	151770337	151770435	0	-	.	gene_id "ENSRNOG00000005958"; gene_version "10"; transcript_id "ENSRNOT00000055602"; transcript_version "7"; exon_number "22"; gene_name "Rrbp1"; gene_source "ensembl"; gene_biotype "protein_coding"; transcript_name "Rrbp1-201"; transcript_source "ensembl"; transcript_biotype "protein_coding"; exon_id "ENSRNOE00000238604"; exon_version "1"; tag "Ensembl_canonical";
3	ensembl	CDS	151770337	151770435	0	-	0	gene_id "ENSRNOG00000005958"; gene_version "10"; transcript_id "ENSRNOT00000055602"; transcript_version "7"; exon_number "22"; gene_name "Rrbp1"; gene_source "ensembl"; gene_biotype "protein_coding"; transcript_name "Rrbp1-201"; transcript_source "ensembl"; transcript_biotype "protein_coding"; protein_id "ENSRNOP00000052465"; protein_version "4"; tag "Ensembl_canonical";
3	ENSEMBL114_rn	exon	151770337	151770435	0.123507235733159	-	.	gene_id "ENSRNOG00000005958"; transcript_id "ENSRNOG00000005958_tx_6"; exon_id "3_151770337_151770435_-"; exonnum "23"; txlen "5163";
3	ensembl	exon	151770739	151770822	0	-	.	gene_id "ENSRNOG00000005958"; gene_version "10"; transcript_id "ENSRNOT00000097299"; transcript_version "2"; exon_number "20"; gene_name "Rrbp1"; gene_source "ensembl"; gene_biotype "protein_coding"; transcript_name "Rrbp1-202"; transcript_source "ensembl"; transcript_biotype "protein_coding"; exon_id "ENSRNOE00000238610"; exon_version "1";
3	ensembl	CDS	151770739	151770822	0	-	0	gene_id "ENSRNOG00000005958"; gene_version "10"; transcript_id "ENSRNOT00000097299"; transcript_version "2"; exon_number "20"; gene_name "Rrbp1"; gene_source "ensembl"; gene_biotype "protein_coding"; transcript_name "Rrbp1-202"; transcript_source "ensembl"; transcript_biotype "protein_coding"; protein_id "ENSRNOP00000084343"; protein_version "1";
3	ensembl	exon	151770739	151770822	0	-	.	gene_id "ENSRNOG00000005958"; gene_version "10"; transcript_id "ENSRNOT00000055602"; transcript_version "7"; exon_number "21"; gene_name "Rrbp1"; gene_source "ensembl"; gene_biotype "protein_coding"; transcript_name "Rrbp1-201"; transcript_source "ensembl"; transcript_biotype "protein_coding"; exon_id "ENSRNOE00000238610"; exon_version "1"; tag "Ensembl_canonical";
3	ensembl	CDS	151770739	151770822	0	-	0	gene_id "ENSRNOG00000005958"; gene_version "10"; transcript_id "ENSRNOT00000055602"; transcript_version "7"; exon_number "21"; gene_name "Rrbp1"; gene_source "ensembl"; gene_biotype "protein_coding"; transcript_name "Rrbp1-201"; transcript_source "ensembl"; transcript_biotype "protein_coding"; protein_id "ENSRNOP00000052465"; protein_version "4"; tag "Ensembl_canonical";
3	ENSEMBL114_rn	exon	151770739	151770822	0.123507235733159	-	.	gene_id "ENSRNOG00000005958"; transcript_id "ENSRNOG00000005958_tx_6"; exon_id "3_151770739_151770822_-"; exonnum "22"; txlen "5163";
3	ensembl	exon	151771472	151771567	0	-	.	gene_id "ENSRNOG00000005958"; gene_version "10"; transcript_id "ENSRNOT00000055602"; transcript_version "7"; exon_number "20"; gene_name "Rrbp1"; gene_source "ensembl"; gene_biotype "protein_coding"; transcript_name "Rrbp1-201"; transcript_source "ensembl"; transcript_biotype "protein_coding"; exon_id "ENSRNOE00000238615"; exon_version "1"; tag "Ensembl_canonical";
3	ensembl	CDS	151771472	151771567	0	-	0	gene_id "ENSRNOG00000005958"; gene_version "10"; transcript_id "ENSRNOT00000055602"; transcript_version "7"; exon_number "20"; gene_name "Rrbp1"; gene_source "ensembl"; gene_biotype "protein_coding"; transcript_name "Rrbp1-201"; transcript_source "ensembl"; transcript_biotype "protein_coding"; protein_id "ENSRNOP00000052465"; protein_version "4"; tag "Ensembl_canonical";
3	ENSEMBL114_rn	exon	151771472	151771567	0.123507235733159	-	.	gene_id "ENSRNOG00000005958"; transcript_id "ENSRNOG00000005958_tx_6"; exon_id "3_151771472_151771567_-"; exonnum "21"; txlen "5163";
3	ensembl	exon	151773312	151773395	0	-	.	gene_id "ENSRNOG00000005958"; gene_version "10"; transcript_id "ENSRNOT00000097299"; transcript_version "2"; exon_number "19"; gene_name "Rrbp1"; gene_source "ensembl"; gene_biotype "protein_coding"; transcript_name "Rrbp1-202"; transcript_source "ensembl"; transcript_biotype "protein_coding"; exon_id "ENSRNOE00000238621"; exon_version "1";
3	ensembl	CDS	151773312	151773395	0	-	0	gene_id "ENSRNOG00000005958"; gene_version "10"; transcript_id "ENSRNOT00000097299"; transcript_version "2"; exon_number "19"; gene_name "Rrbp1"; gene_source "ensembl"; gene_biotype "protein_coding"; transcript_name "Rrbp1-202"; transcript_source "ensembl"; transcript_biotype "protein_coding"; protein_id "ENSRNOP00000084343"; protein_version "1";
3	ensembl	exon	151773312	151773395	0	-	.	gene_id "ENSRNOG00000005958"; gene_version "10"; transcript_id "ENSRNOT00000055602"; transcript_version "7"; exon_number "19"; gene_name "Rrbp1"; gene_source "ensembl"; gene_biotype "protein_coding"; transcript_name "Rrbp1-201"; transcript_source "ensembl"; transcript_biotype "protein_coding"; exon_id "ENSRNOE00000238621"; exon_version "1"; tag "Ensembl_canonical";
3	ensembl	CDS	151773312	151773395	0	-	0	gene_id "ENSRNOG00000005958"; gene_version "10"; transcript_id "ENSRNOT00000055602"; transcript_version "7"; exon_number "19"; gene_name "Rrbp1"; gene_source "ensembl"; gene_biotype "protein_coding"; transcript_name "Rrbp1-201"; transcript_source "ensembl"; transcript_biotype "protein_coding"; protein_id "ENSRNOP00000052465"; protein_version "4"; tag "Ensembl_canonical";
3	ENSEMBL114_rn	exon	151773312	151773395	0.123507235733159	-	.	gene_id "ENSRNOG00000005958"; transcript_id "ENSRNOG00000005958_tx_6"; exon_id "3_151773312_151773395_-"; exonnum "20"; txlen "5163";
3	ensembl	exon	151774314	151774409	0	-	.	gene_id "ENSRNOG00000005958"; gene_version "10"; transcript_id "ENSRNOT00000097299"; transcript_version "2"; exon_number "18"; gene_name "Rrbp1"; gene_source "ensembl"; gene_biotype "protein_coding"; transcript_name "Rrbp1-202"; transcript_source "ensembl"; transcript_biotype "protein_coding"; exon_id "ENSRNOE00000239115"; exon_version "1";
3	ensembl	CDS	151774314	151774409	0	-	0	gene_id "ENSRNOG00000005958"; gene_version "10"; transcript_id "ENSRNOT00000097299"; transcript_version "2"; exon_number "18"; gene_name "Rrbp1"; gene_source "ensembl"; gene_biotype "protein_coding"; transcript_name "Rrbp1-202"; transcript_source "ensembl"; transcript_biotype "protein_coding"; protein_id "ENSRNOP00000084343"; protein_version "1";
3	ensembl	exon	151774314	151774409	0	-	.	gene_id "ENSRNOG00000005958"; gene_version "10"; transcript_id "ENSRNOT00000055602"; transcript_version "7"; exon_number "18"; gene_name "Rrbp1"; gene_source "ensembl"; gene_biotype "protein_coding"; transcript_name "Rrbp1-201"; transcript_source "ensembl"; transcript_biotype "protein_coding"; exon_id "ENSRNOE00000239115"; exon_version "1"; tag "Ensembl_canonical";
3	ensembl	CDS	151774314	151774409	0	-	0	gene_id "ENSRNOG00000005958"; gene_version "10"; transcript_id "ENSRNOT00000055602"; transcript_version "7"; exon_number "18"; gene_name "Rrbp1"; gene_source "ensembl"; gene_biotype "protein_coding"; transcript_name "Rrbp1-201"; transcript_source "ensembl"; transcript_biotype "protein_coding"; protein_id "ENSRNOP00000052465"; protein_version "4"; tag "Ensembl_canonical";
3	ENSEMBL114_rn	exon	151774314	151774409	0.123507235733159	-	.	gene_id "ENSRNOG00000005958"; transcript_id "ENSRNOG00000005958_tx_6"; exon_id "3_151774314_151774409_-"; exonnum "19"; txlen "5163";
3	ensembl	exon	151775019	151775090	0	-	.	gene_id "ENSRNOG00000005958"; gene_version "10"; transcript_id "ENSRNOT00000097299"; transcript_version "2"; exon_number "17"; gene_name "Rrbp1"; gene_source "ensembl"; gene_biotype "protein_coding"; transcript_name "Rrbp1-202"; transcript_source "ensembl"; transcript_biotype "protein_coding"; exon_id "ENSRNOE00000239122"; exon_version "1";
3	ensembl	CDS	151775019	151775090	0	-	0	gene_id "ENSRNOG00000005958"; gene_version "10"; transcript_id "ENSRNOT00000097299"; transcript_version "2"; exon_number "17"; gene_name "Rrbp1"; gene_source "ensembl"; gene_biotype "protein_coding"; transcript_name "Rrbp1-202"; transcript_source "ensembl"; transcript_biotype "protein_coding"; protein_id "ENSRNOP00000084343"; protein_version "1";
3	ensembl	exon	151775019	151775090	0	-	.	gene_id "ENSRNOG00000005958"; gene_version "10"; transcript_id "ENSRNOT00000055602"; transcript_version "7"; exon_number "17"; gene_name "Rrbp1"; gene_source "ensembl"; gene_biotype "protein_coding"; transcript_name "Rrbp1-201"; transcript_source "ensembl"; transcript_biotype "protein_coding"; exon_id "ENSRNOE00000239122"; exon_version "1"; tag "Ensembl_canonical";
3	ensembl	CDS	151775019	151775090	0	-	0	gene_id "ENSRNOG00000005958"; gene_version "10"; transcript_id "ENSRNOT00000055602"; transcript_version "7"; exon_number "17"; gene_name "Rrbp1"; gene_source "ensembl"; gene_biotype "protein_coding"; transcript_name "Rrbp1-201"; transcript_source "ensembl"; transcript_biotype "protein_coding"; protein_id "ENSRNOP00000052465"; protein_version "4"; tag "Ensembl_canonical";
3	ENSEMBL114_rn	exon	151775019	151775090	0.123507235733159	-	.	gene_id "ENSRNOG00000005958"; transcript_id "ENSRNOG00000005958_tx_6"; exon_id "3_151775019_151775090_-"; exonnum "18"; txlen "5163";
3	ensembl	exon	151775182	151775274	0	-	.	gene_id "ENSRNOG00000005958"; gene_version "10"; transcript_id "ENSRNOT00000097299"; transcript_version "2"; exon_number "16"; gene_name "Rrbp1"; gene_source "ensembl"; gene_biotype "protein_coding"; transcript_name "Rrbp1-202"; transcript_source "ensembl"; transcript_biotype "protein_coding"; exon_id "ENSRNOE00000239126"; exon_version "1";
3	ensembl	CDS	151775182	151775274	0	-	0	gene_id "ENSRNOG00000005958"; gene_version "10"; transcript_id "ENSRNOT00000097299"; transcript_version "2"; exon_number "16"; gene_name "Rrbp1"; gene_source "ensembl"; gene_biotype "protein_coding"; transcript_name "Rrbp1-202"; transcript_source "ensembl"; transcript_biotype "protein_coding"; protein_id "ENSRNOP00000084343"; protein_version "1";
3	ensembl	exon	151775182	151775274	0	-	.	gene_id "ENSRNOG00000005958"; gene_version "10"; transcript_id "ENSRNOT00000055602"; transcript_version "7"; exon_number "16"; gene_name "Rrbp1"; gene_source "ensembl"; gene_biotype "protein_coding"; transcript_name "Rrbp1-201"; transcript_source "ensembl"; transcript_biotype "protein_coding"; exon_id "ENSRNOE00000239126"; exon_version "1"; tag "Ensembl_canonical";
3	ensembl	CDS	151775182	151775274	0	-	0	gene_id "ENSRNOG00000005958"; gene_version "10"; transcript_id "ENSRNOT00000055602"; transcript_version "7"; exon_number "16"; gene_name "Rrbp1"; gene_source "ensembl"; gene_biotype "protein_coding"; transcript_name "Rrbp1-201"; transcript_source "ensembl"; transcript_biotype "protein_coding"; protein_id "ENSRNOP00000052465"; protein_version "4"; tag "Ensembl_canonical";
3	ENSEMBL114_rn	exon	151775182	151775274	0.123507235733159	-	.	gene_id "ENSRNOG00000005958"; transcript_id "ENSRNOG00000005958_tx_6"; exon_id "3_151775182_151775274_-"; exonnum "17"; txlen "5163";
3	ensembl	exon	151775813	151775902	0	-	.	gene_id "ENSRNOG00000005958"; gene_version "10"; transcript_id "ENSRNOT00000097299"; transcript_version "2"; exon_number "15"; gene_name "Rrbp1"; gene_source "ensembl"; gene_biotype "protein_coding"; transcript_name "Rrbp1-202"; transcript_source "ensembl"; transcript_biotype "protein_coding"; exon_id "ENSRNOE00000239131"; exon_version "1";
3	ensembl	CDS	151775813	151775902	0	-	0	gene_id "ENSRNOG00000005958"; gene_version "10"; transcript_id "ENSRNOT00000097299"; transcript_version "2"; exon_number "15"; gene_name "Rrbp1"; gene_source "ensembl"; gene_biotype "protein_coding"; transcript_name "Rrbp1-202"; transcript_source "ensembl"; transcript_biotype "protein_coding"; protein_id "ENSRNOP00000084343"; protein_version "1";
3	ensembl	exon	151775813	151775902	0	-	.	gene_id "ENSRNOG00000005958"; gene_version "10"; transcript_id "ENSRNOT00000055602"; transcript_version "7"; exon_number "15"; gene_name "Rrbp1"; gene_source "ensembl"; gene_biotype "protein_coding"; transcript_name "Rrbp1-201"; transcript_source "ensembl"; transcript_biotype "protein_coding"; exon_id "ENSRNOE00000239131"; exon_version "1"; tag "Ensembl_canonical";
3	ensembl	CDS	151775813	151775902	0	-	0	gene_id "ENSRNOG00000005958"; gene_version "10"; transcript_id "ENSRNOT00000055602"; transcript_version "7"; exon_number "15"; gene_name "Rrbp1"; gene_source "ensembl"; gene_biotype "protein_coding"; transcript_name "Rrbp1-201"; transcript_source "ensembl"; transcript_biotype "protein_coding"; protein_id "ENSRNOP00000052465"; protein_version "4"; tag "Ensembl_canonical";
3	ENSEMBL114_rn	exon	151775813	151775902	0.123507235733159	-	.	gene_id "ENSRNOG00000005958"; transcript_id "ENSRNOG00000005958_tx_6"; exon_id "3_151775813_151775902_-"; exonnum "16"; txlen "5163";
3	ensembl	exon	151776032	151776115	0	-	.	gene_id "ENSRNOG00000005958"; gene_version "10"; transcript_id "ENSRNOT00000097299"; transcript_version "2"; exon_number "14"; gene_name "Rrbp1"; gene_source "ensembl"; gene_biotype "protein_coding"; transcript_name "Rrbp1-202"; transcript_source "ensembl"; transcript_biotype "protein_coding"; exon_id "ENSRNOE00000239138"; exon_version "1";
3	ensembl	CDS	151776032	151776115	0	-	0	gene_id "ENSRNOG00000005958"; gene_version "10"; transcript_id "ENSRNOT00000097299"; transcript_version "2"; exon_number "14"; gene_name "Rrbp1"; gene_source "ensembl"; gene_biotype "protein_coding"; transcript_name "Rrbp1-202"; transcript_source "ensembl"; transcript_biotype "protein_coding"; protein_id "ENSRNOP00000084343"; protein_version "1";
3	ensembl	exon	151776032	151776115	0	-	.	gene_id "ENSRNOG00000005958"; gene_version "10"; transcript_id "ENSRNOT00000055602"; transcript_version "7"; exon_number "14"; gene_name "Rrbp1"; gene_source "ensembl"; gene_biotype "protein_coding"; transcript_name "Rrbp1-201"; transcript_source "ensembl"; transcript_biotype "protein_coding"; exon_id "ENSRNOE00000239138"; exon_version "1"; tag "Ensembl_canonical";
3	ensembl	CDS	151776032	151776115	0	-	0	gene_id "ENSRNOG00000005958"; gene_version "10"; transcript_id "ENSRNOT00000055602"; transcript_version "7"; exon_number "14"; gene_name "Rrbp1"; gene_source "ensembl"; gene_biotype "protein_coding"; transcript_name "Rrbp1-201"; transcript_source "ensembl"; transcript_biotype "protein_coding"; protein_id "ENSRNOP00000052465"; protein_version "4"; tag "Ensembl_canonical";
3	ENSEMBL114_rn	exon	151776032	151776115	0.123507235733159	-	.	gene_id "ENSRNOG00000005958"; transcript_id "ENSRNOG00000005958_tx_6"; exon_id "3_151776032_151776115_-"; exonnum "15"; txlen "5163";
3	ensembl	exon	151776199	151776291	0	-	.	gene_id "ENSRNOG00000005958"; gene_version "10"; transcript_id "ENSRNOT00000097299"; transcript_version "2"; exon_number "13"; gene_name "Rrbp1"; gene_source "ensembl"; gene_biotype "protein_coding"; transcript_name "Rrbp1-202"; transcript_source "ensembl"; transcript_biotype "protein_coding"; exon_id "ENSRNOE00000239142"; exon_version "1";
3	ensembl	CDS	151776199	151776291	0	-	0	gene_id "ENSRNOG00000005958"; gene_version "10"; transcript_id "ENSRNOT00000097299"; transcript_version "2"; exon_number "13"; gene_name "Rrbp1"; gene_source "ensembl"; gene_biotype "protein_coding"; transcript_name "Rrbp1-202"; transcript_source "ensembl"; transcript_biotype "protein_coding"; protein_id "ENSRNOP00000084343"; protein_version "1";
3	ensembl	exon	151776199	151776291	0	-	.	gene_id "ENSRNOG00000005958"; gene_version "10"; transcript_id "ENSRNOT00000055602"; transcript_version "7"; exon_number "13"; gene_name "Rrbp1"; gene_source "ensembl"; gene_biotype "protein_coding"; transcript_name "Rrbp1-201"; transcript_source "ensembl"; transcript_biotype "protein_coding"; exon_id "ENSRNOE00000239142"; exon_version "1"; tag "Ensembl_canonical";
3	ensembl	CDS	151776199	151776291	0	-	0	gene_id "ENSRNOG00000005958"; gene_version "10"; transcript_id "ENSRNOT00000055602"; transcript_version "7"; exon_number "13"; gene_name "Rrbp1"; gene_source "ensembl"; gene_biotype "protein_coding"; transcript_name "Rrbp1-201"; transcript_source "ensembl"; transcript_biotype "protein_coding"; protein_id "ENSRNOP00000052465"; protein_version "4"; tag "Ensembl_canonical";
3	ENSEMBL114_rn	exon	151776199	151776291	0.123507235733159	-	.	gene_id "ENSRNOG00000005958"; transcript_id "ENSRNOG00000005958_tx_6"; exon_id "3_151776199_151776291_-"; exonnum "14"; txlen "5163";
3	ensembl	exon	151777799	151777891	0	-	.	gene_id "ENSRNOG00000005958"; gene_version "10"; transcript_id "ENSRNOT00000097299"; transcript_version "2"; exon_number "12"; gene_name "Rrbp1"; gene_source "ensembl"; gene_biotype "protein_coding"; transcript_name "Rrbp1-202"; transcript_source "ensembl"; transcript_biotype "protein_coding"; exon_id "ENSRNOE00000239151"; exon_version "1";
3	ensembl	CDS	151777799	151777891	0	-	0	gene_id "ENSRNOG00000005958"; gene_version "10"; transcript_id "ENSRNOT00000097299"; transcript_version "2"; exon_number "12"; gene_name "Rrbp1"; gene_source "ensembl"; gene_biotype "protein_coding"; transcript_name "Rrbp1-202"; transcript_source "ensembl"; transcript_biotype "protein_coding"; protein_id "ENSRNOP00000084343"; protein_version "1";
3	ensembl	exon	151777799	151777891	0	-	.	gene_id "ENSRNOG00000005958"; gene_version "10"; transcript_id "ENSRNOT00000055602"; transcript_version "7"; exon_number "12"; gene_name "Rrbp1"; gene_source "ensembl"; gene_biotype "protein_coding"; transcript_name "Rrbp1-201"; transcript_source "ensembl"; transcript_biotype "protein_coding"; exon_id "ENSRNOE00000239151"; exon_version "1"; tag "Ensembl_canonical";
3	ensembl	CDS	151777799	151777891	0	-	0	gene_id "ENSRNOG00000005958"; gene_version "10"; transcript_id "ENSRNOT00000055602"; transcript_version "7"; exon_number "12"; gene_name "Rrbp1"; gene_source "ensembl"; gene_biotype "protein_coding"; transcript_name "Rrbp1-201"; transcript_source "ensembl"; transcript_biotype "protein_coding"; protein_id "ENSRNOP00000052465"; protein_version "4"; tag "Ensembl_canonical";
3	ENSEMBL114_rn	exon	151777799	151777891	0.123507235733159	-	.	gene_id "ENSRNOG00000005958"; transcript_id "ENSRNOG00000005958_tx_6"; exon_id "3_151777799_151777891_-"; exonnum "13"; txlen "5163";
3	ensembl	exon	151778567	151778657	0	-	.	gene_id "ENSRNOG00000005958"; gene_version "10"; transcript_id "ENSRNOT00000097299"; transcript_version "2"; exon_number "11"; gene_name "Rrbp1"; gene_source "ensembl"; gene_biotype "protein_coding"; transcript_name "Rrbp1-202"; transcript_source "ensembl"; transcript_biotype "protein_coding"; exon_id "ENSRNOE00000239155"; exon_version "1";
3	ensembl	CDS	151778567	151778657	0	-	1	gene_id "ENSRNOG00000005958"; gene_version "10"; transcript_id "ENSRNOT00000097299"; transcript_version "2"; exon_number "11"; gene_name "Rrbp1"; gene_source "ensembl"; gene_biotype "protein_coding"; transcript_name "Rrbp1-202"; transcript_source "ensembl"; transcript_biotype "protein_coding"; protein_id "ENSRNOP00000084343"; protein_version "1";
3	ensembl	exon	151778567	151778657	0	-	.	gene_id "ENSRNOG00000005958"; gene_version "10"; transcript_id "ENSRNOT00000055602"; transcript_version "7"; exon_number "11"; gene_name "Rrbp1"; gene_source "ensembl"; gene_biotype "protein_coding"; transcript_name "Rrbp1-201"; transcript_source "ensembl"; transcript_biotype "protein_coding"; exon_id "ENSRNOE00000239155"; exon_version "1"; tag "Ensembl_canonical";
3	ensembl	CDS	151778567	151778657	0	-	1	gene_id "ENSRNOG00000005958"; gene_version "10"; transcript_id "ENSRNOT00000055602"; transcript_version "7"; exon_number "11"; gene_name "Rrbp1"; gene_source "ensembl"; gene_biotype "protein_coding"; transcript_name "Rrbp1-201"; transcript_source "ensembl"; transcript_biotype "protein_coding"; protein_id "ENSRNOP00000052465"; protein_version "4"; tag "Ensembl_canonical";
3	ENSEMBL114_rn	exon	151778567	151778657	0.123507235733159	-	.	gene_id "ENSRNOG00000005958"; transcript_id "ENSRNOG00000005958_tx_6"; exon_id "3_151778567_151778657_-"; exonnum "12"; txlen "5163";
3	ensembl	exon	151781588	151781622	0	-	.	gene_id "ENSRNOG00000005958"; gene_version "10"; transcript_id "ENSRNOT00000097299"; transcript_version "2"; exon_number "10"; gene_name "Rrbp1"; gene_source "ensembl"; gene_biotype "protein_coding"; transcript_name "Rrbp1-202"; transcript_source "ensembl"; transcript_biotype "protein_coding"; exon_id "ENSRNOE00000239161"; exon_version "1";
3	ensembl	CDS	151781588	151781622	0	-	0	gene_id "ENSRNOG00000005958"; gene_version "10"; transcript_id "ENSRNOT00000097299"; transcript_version "2"; exon_number "10"; gene_name "Rrbp1"; gene_source "ensembl"; gene_biotype "protein_coding"; transcript_name "Rrbp1-202"; transcript_source "ensembl"; transcript_biotype "protein_coding"; protein_id "ENSRNOP00000084343"; protein_version "1";
3	ensembl	exon	151781588	151781622	0	-	.	gene_id "ENSRNOG00000005958"; gene_version "10"; transcript_id "ENSRNOT00000055602"; transcript_version "7"; exon_number "10"; gene_name "Rrbp1"; gene_source "ensembl"; gene_biotype "protein_coding"; transcript_name "Rrbp1-201"; transcript_source "ensembl"; transcript_biotype "protein_coding"; exon_id "ENSRNOE00000239161"; exon_version "1"; tag "Ensembl_canonical";
3	ensembl	CDS	151781588	151781622	0	-	0	gene_id "ENSRNOG00000005958"; gene_version "10"; transcript_id "ENSRNOT00000055602"; transcript_version "7"; exon_number "10"; gene_name "Rrbp1"; gene_source "ensembl"; gene_biotype "protein_coding"; transcript_name "Rrbp1-201"; transcript_source "ensembl"; transcript_biotype "protein_coding"; protein_id "ENSRNOP00000052465"; protein_version "4"; tag "Ensembl_canonical";
3	ENSEMBL114_rn	exon	151781588	151781622	0.123507235733159	-	.	gene_id "ENSRNOG00000005958"; transcript_id "ENSRNOG00000005958_tx_6"; exon_id "3_151781588_151781622_-"; exonnum "11"; txlen "5163";
3	ensembl	exon	151781748	151781917	0	-	.	gene_id "ENSRNOG00000005958"; gene_version "10"; transcript_id "ENSRNOT00000097299"; transcript_version "2"; exon_number "9"; gene_name "Rrbp1"; gene_source "ensembl"; gene_biotype "protein_coding"; transcript_name "Rrbp1-202"; transcript_source "ensembl"; transcript_biotype "protein_coding"; exon_id "ENSRNOE00000239168"; exon_version "1";
3	ensembl	CDS	151781748	151781917	0	-	2	gene_id "ENSRNOG00000005958"; gene_version "10"; transcript_id "ENSRNOT00000097299"; transcript_version "2"; exon_number "9"; gene_name "Rrbp1"; gene_source "ensembl"; gene_biotype "protein_coding"; transcript_name "Rrbp1-202"; transcript_source "ensembl"; transcript_biotype "protein_coding"; protein_id "ENSRNOP00000084343"; protein_version "1";
3	ensembl	exon	151781748	151781917	0	-	.	gene_id "ENSRNOG00000005958"; gene_version "10"; transcript_id "ENSRNOT00000055602"; transcript_version "7"; exon_number "9"; gene_name "Rrbp1"; gene_source "ensembl"; gene_biotype "protein_coding"; transcript_name "Rrbp1-201"; transcript_source "ensembl"; transcript_biotype "protein_coding"; exon_id "ENSRNOE00000239168"; exon_version "1"; tag "Ensembl_canonical";
3	ensembl	CDS	151781748	151781917	0	-	2	gene_id "ENSRNOG00000005958"; gene_version "10"; transcript_id "ENSRNOT00000055602"; transcript_version "7"; exon_number "9"; gene_name "Rrbp1"; gene_source "ensembl"; gene_biotype "protein_coding"; transcript_name "Rrbp1-201"; transcript_source "ensembl"; transcript_biotype "protein_coding"; protein_id "ENSRNOP00000052465"; protein_version "4"; tag "Ensembl_canonical";
3	ENSEMBL114_rn	exon	151781748	151781917	0.123507235733159	-	.	gene_id "ENSRNOG00000005958"; transcript_id "ENSRNOG00000005958_tx_6"; exon_id "3_151781748_151781917_-"; exonnum "10"; txlen "5163";
3	ensembl	exon	151783287	151783425	0	-	.	gene_id "ENSRNOG00000005958"; gene_version "10"; transcript_id "ENSRNOT00000097299"; transcript_version "2"; exon_number "8"; gene_name "Rrbp1"; gene_source "ensembl"; gene_biotype "protein_coding"; transcript_name "Rrbp1-202"; transcript_source "ensembl"; transcript_biotype "protein_coding"; exon_id "ENSRNOE00000239173"; exon_version "1";
3	ensembl	CDS	151783287	151783425	0	-	0	gene_id "ENSRNOG00000005958"; gene_version "10"; transcript_id "ENSRNOT00000097299"; transcript_version "2"; exon_number "8"; gene_name "Rrbp1"; gene_source "ensembl"; gene_biotype "protein_coding"; transcript_name "Rrbp1-202"; transcript_source "ensembl"; transcript_biotype "protein_coding"; protein_id "ENSRNOP00000084343"; protein_version "1";
3	ensembl	exon	151783287	151783425	0	-	.	gene_id "ENSRNOG00000005958"; gene_version "10"; transcript_id "ENSRNOT00000055602"; transcript_version "7"; exon_number "8"; gene_name "Rrbp1"; gene_source "ensembl"; gene_biotype "protein_coding"; transcript_name "Rrbp1-201"; transcript_source "ensembl"; transcript_biotype "protein_coding"; exon_id "ENSRNOE00000239173"; exon_version "1"; tag "Ensembl_canonical";
3	ensembl	CDS	151783287	151783425	0	-	0	gene_id "ENSRNOG00000005958"; gene_version "10"; transcript_id "ENSRNOT00000055602"; transcript_version "7"; exon_number "8"; gene_name "Rrbp1"; gene_source "ensembl"; gene_biotype "protein_coding"; transcript_name "Rrbp1-201"; transcript_source "ensembl"; transcript_biotype "protein_coding"; protein_id "ENSRNOP00000052465"; protein_version "4"; tag "Ensembl_canonical";
3	ENSEMBL114_rn	exon	151783287	151783425	0.123507235733159	-	.	gene_id "ENSRNOG00000005958"; transcript_id "ENSRNOG00000005958_tx_6"; exon_id "3_151783287_151783425_-"; exonnum "9"; txlen "5163";
3	ensembl	exon	151785785	151785938	0	-	.	gene_id "ENSRNOG00000005958"; gene_version "10"; transcript_id "ENSRNOT00000097299"; transcript_version "2"; exon_number "7"; gene_name "Rrbp1"; gene_source "ensembl"; gene_biotype "protein_coding"; transcript_name "Rrbp1-202"; transcript_source "ensembl"; transcript_biotype "protein_coding"; exon_id "ENSRNOE00000239179"; exon_version "1";
3	ensembl	CDS	151785785	151785938	0	-	1	gene_id "ENSRNOG00000005958"; gene_version "10"; transcript_id "ENSRNOT00000097299"; transcript_version "2"; exon_number "7"; gene_name "Rrbp1"; gene_source "ensembl"; gene_biotype "protein_coding"; transcript_name "Rrbp1-202"; transcript_source "ensembl"; transcript_biotype "protein_coding"; protein_id "ENSRNOP00000084343"; protein_version "1";
3	ensembl	exon	151785785	151785938	0	-	.	gene_id "ENSRNOG00000005958"; gene_version "10"; transcript_id "ENSRNOT00000055602"; transcript_version "7"; exon_number "7"; gene_name "Rrbp1"; gene_source "ensembl"; gene_biotype "protein_coding"; transcript_name "Rrbp1-201"; transcript_source "ensembl"; transcript_biotype "protein_coding"; exon_id "ENSRNOE00000239179"; exon_version "1"; tag "Ensembl_canonical";
3	ensembl	CDS	151785785	151785938	0	-	1	gene_id "ENSRNOG00000005958"; gene_version "10"; transcript_id "ENSRNOT00000055602"; transcript_version "7"; exon_number "7"; gene_name "Rrbp1"; gene_source "ensembl"; gene_biotype "protein_coding"; transcript_name "Rrbp1-201"; transcript_source "ensembl"; transcript_biotype "protein_coding"; protein_id "ENSRNOP00000052465"; protein_version "4"; tag "Ensembl_canonical";
3	ENSEMBL114_rn	exon	151785785	151785938	0.123507235733159	-	.	gene_id "ENSRNOG00000005958"; transcript_id "ENSRNOG00000005958_tx_6"; exon_id "3_151785785_151785938_-"; exonnum "8"; txlen "5163";
3	ensembl	exon	151787289	151787407	0	-	.	gene_id "ENSRNOG00000005958"; gene_version "10"; transcript_id "ENSRNOT00000097299"; transcript_version "2"; exon_number "6"; gene_name "Rrbp1"; gene_source "ensembl"; gene_biotype "protein_coding"; transcript_name "Rrbp1-202"; transcript_source "ensembl"; transcript_biotype "protein_coding"; exon_id "ENSRNOE00000239185"; exon_version "1";
3	ensembl	CDS	151787289	151787407	0	-	0	gene_id "ENSRNOG00000005958"; gene_version "10"; transcript_id "ENSRNOT00000097299"; transcript_version "2"; exon_number "6"; gene_name "Rrbp1"; gene_source "ensembl"; gene_biotype "protein_coding"; transcript_name "Rrbp1-202"; transcript_source "ensembl"; transcript_biotype "protein_coding"; protein_id "ENSRNOP00000084343"; protein_version "1";
3	ensembl	exon	151787289	151787407	0	-	.	gene_id "ENSRNOG00000005958"; gene_version "10"; transcript_id "ENSRNOT00000055602"; transcript_version "7"; exon_number "6"; gene_name "Rrbp1"; gene_source "ensembl"; gene_biotype "protein_coding"; transcript_name "Rrbp1-201"; transcript_source "ensembl"; transcript_biotype "protein_coding"; exon_id "ENSRNOE00000239185"; exon_version "1"; tag "Ensembl_canonical";
3	ensembl	CDS	151787289	151787407	0	-	0	gene_id "ENSRNOG00000005958"; gene_version "10"; transcript_id "ENSRNOT00000055602"; transcript_version "7"; exon_number "6"; gene_name "Rrbp1"; gene_source "ensembl"; gene_biotype "protein_coding"; transcript_name "Rrbp1-201"; transcript_source "ensembl"; transcript_biotype "protein_coding"; protein_id "ENSRNOP00000052465"; protein_version "4"; tag "Ensembl_canonical";
3	ENSEMBL114_rn	exon	151787289	151787407	0.123507235733159	-	.	gene_id "ENSRNOG00000005958"; transcript_id "ENSRNOG00000005958_tx_6"; exon_id "3_151787289_151787407_-"; exonnum "7"; txlen "5163";
3	ensembl	exon	151788239	151788391	0	-	.	gene_id "ENSRNOG00000005958"; gene_version "10"; transcript_id "ENSRNOT00000097299"; transcript_version "2"; exon_number "5"; gene_name "Rrbp1"; gene_source "ensembl"; gene_biotype "protein_coding"; transcript_name "Rrbp1-202"; transcript_source "ensembl"; transcript_biotype "protein_coding"; exon_id "ENSRNOE00000239190"; exon_version "1";
3	ensembl	CDS	151788239	151788391	0	-	0	gene_id "ENSRNOG00000005958"; gene_version "10"; transcript_id "ENSRNOT00000097299"; transcript_version "2"; exon_number "5"; gene_name "Rrbp1"; gene_source "ensembl"; gene_biotype "protein_coding"; transcript_name "Rrbp1-202"; transcript_source "ensembl"; transcript_biotype "protein_coding"; protein_id "ENSRNOP00000084343"; protein_version "1";
3	ensembl	exon	151788239	151788391	0	-	.	gene_id "ENSRNOG00000005958"; gene_version "10"; transcript_id "ENSRNOT00000055602"; transcript_version "7"; exon_number "5"; gene_name "Rrbp1"; gene_source "ensembl"; gene_biotype "protein_coding"; transcript_name "Rrbp1-201"; transcript_source "ensembl"; transcript_biotype "protein_coding"; exon_id "ENSRNOE00000239190"; exon_version "1"; tag "Ensembl_canonical";
3	ensembl	CDS	151788239	151788391	0	-	0	gene_id "ENSRNOG00000005958"; gene_version "10"; transcript_id "ENSRNOT00000055602"; transcript_version "7"; exon_number "5"; gene_name "Rrbp1"; gene_source "ensembl"; gene_biotype "protein_coding"; transcript_name "Rrbp1-201"; transcript_source "ensembl"; transcript_biotype "protein_coding"; protein_id "ENSRNOP00000052465"; protein_version "4"; tag "Ensembl_canonical";
3	ENSEMBL114_rn	exon	151788239	151788391	0.123507235733159	-	.	gene_id "ENSRNOG00000005958"; transcript_id "ENSRNOG00000005958_tx_6"; exon_id "3_151788239_151788391_-"; exonnum "6"; txlen "5163";
3	ensembl	exon	151791938	151792060	0	-	.	gene_id "ENSRNOG00000005958"; gene_version "10"; transcript_id "ENSRNOT00000097299"; transcript_version "2"; exon_number "4"; gene_name "Rrbp1"; gene_source "ensembl"; gene_biotype "protein_coding"; transcript_name "Rrbp1-202"; transcript_source "ensembl"; transcript_biotype "protein_coding"; exon_id "ENSRNOE00000239197"; exon_version "1";
3	ensembl	CDS	151791938	151792060	0	-	0	gene_id "ENSRNOG00000005958"; gene_version "10"; transcript_id "ENSRNOT00000097299"; transcript_version "2"; exon_number "4"; gene_name "Rrbp1"; gene_source "ensembl"; gene_biotype "protein_coding"; transcript_name "Rrbp1-202"; transcript_source "ensembl"; transcript_biotype "protein_coding"; protein_id "ENSRNOP00000084343"; protein_version "1";
3	ensembl	exon	151791938	151792060	0	-	.	gene_id "ENSRNOG00000005958"; gene_version "10"; transcript_id "ENSRNOT00000055602"; transcript_version "7"; exon_number "4"; gene_name "Rrbp1"; gene_source "ensembl"; gene_biotype "protein_coding"; transcript_name "Rrbp1-201"; transcript_source "ensembl"; transcript_biotype "protein_coding"; exon_id "ENSRNOE00000239197"; exon_version "1"; tag "Ensembl_canonical";
3	ensembl	CDS	151791938	151792060	0	-	0	gene_id "ENSRNOG00000005958"; gene_version "10"; transcript_id "ENSRNOT00000055602"; transcript_version "7"; exon_number "4"; gene_name "Rrbp1"; gene_source "ensembl"; gene_biotype "protein_coding"; transcript_name "Rrbp1-201"; transcript_source "ensembl"; transcript_biotype "protein_coding"; protein_id "ENSRNOP00000052465"; protein_version "4"; tag "Ensembl_canonical";
3	ENSEMBL114_rn	exon	151791938	151792060	0.123507235733159	-	.	gene_id "ENSRNOG00000005958"; transcript_id "ENSRNOG00000005958_tx_6"; exon_id "3_151791938_151792060_-"; exonnum "5"; txlen "5163";
3	ensembl	exon	151792972	151793120	0	-	.	gene_id "ENSRNOG00000005958"; gene_version "10"; transcript_id "ENSRNOT00000097299"; transcript_version "2"; exon_number "3"; gene_name "Rrbp1"; gene_source "ensembl"; gene_biotype "protein_coding"; transcript_name "Rrbp1-202"; transcript_source "ensembl"; transcript_biotype "protein_coding"; exon_id "ENSRNOE00000239203"; exon_version "1";
3	ensembl	CDS	151792972	151793120	0	-	2	gene_id "ENSRNOG00000005958"; gene_version "10"; transcript_id "ENSRNOT00000097299"; transcript_version "2"; exon_number "3"; gene_name "Rrbp1"; gene_source "ensembl"; gene_biotype "protein_coding"; transcript_name "Rrbp1-202"; transcript_source "ensembl"; transcript_biotype "protein_coding"; protein_id "ENSRNOP00000084343"; protein_version "1";
3	ensembl	exon	151792972	151793120	0	-	.	gene_id "ENSRNOG00000005958"; gene_version "10"; transcript_id "ENSRNOT00000055602"; transcript_version "7"; exon_number "3"; gene_name "Rrbp1"; gene_source "ensembl"; gene_biotype "protein_coding"; transcript_name "Rrbp1-201"; transcript_source "ensembl"; transcript_biotype "protein_coding"; exon_id "ENSRNOE00000239203"; exon_version "1"; tag "Ensembl_canonical";
3	ensembl	CDS	151792972	151793120	0	-	2	gene_id "ENSRNOG00000005958"; gene_version "10"; transcript_id "ENSRNOT00000055602"; transcript_version "7"; exon_number "3"; gene_name "Rrbp1"; gene_source "ensembl"; gene_biotype "protein_coding"; transcript_name "Rrbp1-201"; transcript_source "ensembl"; transcript_biotype "protein_coding"; protein_id "ENSRNOP00000052465"; protein_version "4"; tag "Ensembl_canonical";
3	ENSEMBL114_rn	exon	151792972	151793120	0.123507235733159	-	.	gene_id "ENSRNOG00000005958"; transcript_id "ENSRNOG00000005958_tx_6"; exon_id "3_151792972_151793120_-"; exonnum "4"; txlen "5163";
3	ensembl	three_prime_utr	151803832	151804832	0	-	.	gene_id "ENSRNOG00000005958"; gene_version "10"; transcript_id "ENSRNOT00000101060"; transcript_version "2"; gene_name "Rrbp1"; gene_source "ensembl"; gene_biotype "protein_coding"; transcript_name "Rrbp1-203"; transcript_source "ensembl"; transcript_biotype "protein_coding";
3	ensembl	exon	151803832	151804840	0	-	.	gene_id "ENSRNOG00000005958"; gene_version "10"; transcript_id "ENSRNOT00000101060"; transcript_version "2"; exon_number "3"; gene_name "Rrbp1"; gene_source "ensembl"; gene_biotype "protein_coding"; transcript_name "Rrbp1-203"; transcript_source "ensembl"; transcript_biotype "protein_coding"; exon_id "ENSRNOE00000671721"; exon_version "1";
3	ensembl	transcript	151803832	151808816	0	-	.	gene_id "ENSRNOG00000005958"; gene_version "10"; transcript_id "ENSRNOT00000101060"; transcript_version "2"; gene_name "Rrbp1"; gene_source "ensembl"; gene_biotype "protein_coding"; transcript_name "Rrbp1-203"; transcript_source "ensembl"; transcript_biotype "protein_coding";
3	ensembl	stop_codon	151804833	151804835	0	-	0	gene_id "ENSRNOG00000005958"; gene_version "10"; transcript_id "ENSRNOT00000101060"; transcript_version "2"; exon_number "3"; gene_name "Rrbp1"; gene_source "ensembl"; gene_biotype "protein_coding"; transcript_name "Rrbp1-203"; transcript_source "ensembl"; transcript_biotype "protein_coding";
3	ensembl	CDS	151804836	151804840	0	-	2	gene_id "ENSRNOG00000005958"; gene_version "10"; transcript_id "ENSRNOT00000101060"; transcript_version "2"; exon_number "3"; gene_name "Rrbp1"; gene_source "ensembl"; gene_biotype "protein_coding"; transcript_name "Rrbp1-203"; transcript_source "ensembl"; transcript_biotype "protein_coding"; protein_id "ENSRNOP00000097973"; protein_version "1";
3	ensembl	exon	151806755	151807241	0	-	.	gene_id "ENSRNOG00000005958"; gene_version "10"; transcript_id "ENSRNOT00000101060"; transcript_version "2"; exon_number "2"; gene_name "Rrbp1"; gene_source "ensembl"; gene_biotype "protein_coding"; transcript_name "Rrbp1-203"; transcript_source "ensembl"; transcript_biotype "protein_coding"; exon_id "ENSRNOE00000611763"; exon_version "1";
3	ensembl	CDS	151806755	151807241	0	-	0	gene_id "ENSRNOG00000005958"; gene_version "10"; transcript_id "ENSRNOT00000101060"; transcript_version "2"; exon_number "2"; gene_name "Rrbp1"; gene_source "ensembl"; gene_biotype "protein_coding"; transcript_name "Rrbp1-203"; transcript_source "ensembl"; transcript_biotype "protein_coding"; protein_id "ENSRNOP00000097973"; protein_version "1";
3	ensembl	CDS	151806755	151808816	0	-	0	gene_id "ENSRNOG00000005958"; gene_version "10"; transcript_id "ENSRNOT00000097299"; transcript_version "2"; exon_number "2"; gene_name "Rrbp1"; gene_source "ensembl"; gene_biotype "protein_coding"; transcript_name "Rrbp1-202"; transcript_source "ensembl"; transcript_biotype "protein_coding"; protein_id "ENSRNOP00000084343"; protein_version "1";
3	ensembl	CDS	151806755	151808816	0	-	0	gene_id "ENSRNOG00000005958"; gene_version "10"; transcript_id "ENSRNOT00000055602"; transcript_version "7"; exon_number "2"; gene_name "Rrbp1"; gene_source "ensembl"; gene_biotype "protein_coding"; transcript_name "Rrbp1-201"; transcript_source "ensembl"; transcript_biotype "protein_coding"; protein_id "ENSRNOP00000052465"; protein_version "4"; tag "Ensembl_canonical";
3	ensembl	exon	151806755	151808837	0	-	.	gene_id "ENSRNOG00000005958"; gene_version "10"; transcript_id "ENSRNOT00000097299"; transcript_version "2"; exon_number "2"; gene_name "Rrbp1"; gene_source "ensembl"; gene_biotype "protein_coding"; transcript_name "Rrbp1-202"; transcript_source "ensembl"; transcript_biotype "protein_coding"; exon_id "ENSRNOE00000465577"; exon_version "2";
3	ensembl	exon	151806755	151808837	0	-	.	gene_id "ENSRNOG00000005958"; gene_version "10"; transcript_id "ENSRNOT00000055602"; transcript_version "7"; exon_number "2"; gene_name "Rrbp1"; gene_source "ensembl"; gene_biotype "protein_coding"; transcript_name "Rrbp1-201"; transcript_source "ensembl"; transcript_biotype "protein_coding"; exon_id "ENSRNOE00000465577"; exon_version "2"; tag "Ensembl_canonical";
3	ENSEMBL114_rn	exon	151806755	151808837	0.123507235733159	-	.	gene_id "ENSRNOG00000005958"; transcript_id "ENSRNOG00000005958_tx_6"; exon_id "3_151806755_151808837_-"; exonnum "3"; txlen "5163";
3	ensembl	exon	151807272	151808816	0	-	.	gene_id "ENSRNOG00000005958"; gene_version "10"; transcript_id "ENSRNOT00000101060"; transcript_version "2"; exon_number "1"; gene_name "Rrbp1"; gene_source "ensembl"; gene_biotype "protein_coding"; transcript_name "Rrbp1-203"; transcript_source "ensembl"; transcript_biotype "protein_coding"; exon_id "ENSRNOE00000603459"; exon_version "1";
3	ensembl	CDS	151807272	151808816	0	-	0	gene_id "ENSRNOG00000005958"; gene_version "10"; transcript_id "ENSRNOT00000101060"; transcript_version "2"; exon_number "1"; gene_name "Rrbp1"; gene_source "ensembl"; gene_biotype "protein_coding"; transcript_name "Rrbp1-203"; transcript_source "ensembl"; transcript_biotype "protein_coding"; protein_id "ENSRNOP00000097973"; protein_version "1";
3	ensembl	start_codon	151808814	151808816	0	-	0	gene_id "ENSRNOG00000005958"; gene_version "10"; transcript_id "ENSRNOT00000101060"; transcript_version "2"; exon_number "1"; gene_name "Rrbp1"; gene_source "ensembl"; gene_biotype "protein_coding"; transcript_name "Rrbp1-203"; transcript_source "ensembl"; transcript_biotype "protein_coding";
3	ensembl	start_codon	151808814	151808816	0	-	0	gene_id "ENSRNOG00000005958"; gene_version "10"; transcript_id "ENSRNOT00000097299"; transcript_version "2"; exon_number "2"; gene_name "Rrbp1"; gene_source "ensembl"; gene_biotype "protein_coding"; transcript_name "Rrbp1-202"; transcript_source "ensembl"; transcript_biotype "protein_coding";
3	ensembl	start_codon	151808814	151808816	0	-	0	gene_id "ENSRNOG00000005958"; gene_version "10"; transcript_id "ENSRNOT00000055602"; transcript_version "7"; exon_number "2"; gene_name "Rrbp1"; gene_source "ensembl"; gene_biotype "protein_coding"; transcript_name "Rrbp1-201"; transcript_source "ensembl"; transcript_biotype "protein_coding"; tag "Ensembl_canonical";
3	ensembl	five_prime_utr	151808817	151808837	0	-	.	gene_id "ENSRNOG00000005958"; gene_version "10"; transcript_id "ENSRNOT00000097299"; transcript_version "2"; gene_name "Rrbp1"; gene_source "ensembl"; gene_biotype "protein_coding"; transcript_name "Rrbp1-202"; transcript_source "ensembl"; transcript_biotype "protein_coding";
3	ensembl	five_prime_utr	151808817	151808837	0	-	.	gene_id "ENSRNOG00000005958"; gene_version "10"; transcript_id "ENSRNOT00000055602"; transcript_version "7"; gene_name "Rrbp1"; gene_source "ensembl"; gene_biotype "protein_coding"; transcript_name "Rrbp1-201"; transcript_source "ensembl"; transcript_biotype "protein_coding"; tag "Ensembl_canonical";
3	sraer114_mid	exon	151822973	151823080	0.123507235733159	-	.	gene_id "ENSRNOG00000005958"; transcript_id "ENSRNOG00000005958_tx_6"; exon_id "3_151822973_151823080_-"; exonnum "2"; txlen "5163";
3	sraer114_ss	exon	151829072	151829242	0.123507235733159	-	.	gene_id "ENSRNOG00000005958"; transcript_id "ENSRNOG00000005958_tx_6"; exon_id "3_151829072_151829242_-"; exonnum "1"; txlen "5163";
3	ensembl	exon	151830047	151830255	0	-	.	gene_id "ENSRNOG00000005958"; gene_version "10"; transcript_id "ENSRNOT00000097299"; transcript_version "2"; exon_number "1"; gene_name "Rrbp1"; gene_source "ensembl"; gene_biotype "protein_coding"; transcript_name "Rrbp1-202"; transcript_source "ensembl"; transcript_biotype "protein_coding"; exon_id "ENSRNOE00000631635"; exon_version "2";
3	ensembl	five_prime_utr	151830047	151830255	0	-	.	gene_id "ENSRNOG00000005958"; gene_version "10"; transcript_id "ENSRNOT00000097299"; transcript_version "2"; gene_name "Rrbp1"; gene_source "ensembl"; gene_biotype "protein_coding"; transcript_name "Rrbp1-202"; transcript_source "ensembl"; transcript_biotype "protein_coding";
3	ensembl	exon	151830047	151830255	0	-	.	gene_id "ENSRNOG00000005958"; gene_version "10"; transcript_id "ENSRNOT00000055602"; transcript_version "7"; exon_number "1"; gene_name "Rrbp1"; gene_source "ensembl"; gene_biotype "protein_coding"; transcript_name "Rrbp1-201"; transcript_source "ensembl"; transcript_biotype "protein_coding"; exon_id "ENSRNOE00000631635"; exon_version "2"; tag "Ensembl_canonical";
3	ensembl	five_prime_utr	151830047	151830255	0	-	.	gene_id "ENSRNOG00000005958"; gene_version "10"; transcript_id "ENSRNOT00000055602"; transcript_version "7"; gene_name "Rrbp1"; gene_source "ensembl"; gene_biotype "protein_coding"; transcript_name "Rrbp1-201"; transcript_source "ensembl"; transcript_biotype "protein_coding"; tag "Ensembl_canonical";
3	ensembl	exon	151921177	151921379	0	-	.	gene_id "ENSRNOG00000085676"; gene_version "1"; transcript_id "ENSRNOT00000130219"; transcript_version "1"; exon_number "4"; gene_source "ensembl"; gene_biotype "lncRNA"; transcript_source "ensembl"; transcript_biotype "lncRNA"; exon_id "ENSRNOE00000769714"; exon_version "1"; tag "Ensembl_canonical";
3	ENSEMBL114_rn	exon	151921177	151921379	0.00101400044012182	-	.	gene_id "ENSRNOG00000085676"; transcript_id "ENSRNOG00000085676_tx_4"; exon_id "3_151921177_151921379_-"; exonnum "6"; txlen "1774";
3	ensembl	gene	151921177	151930071	0	-	.	gene_id "ENSRNOG00000085676"; gene_version "1"; gene_source "ensembl"; gene_biotype "lncRNA";
3	ensembl	transcript	151921177	151930071	0	-	.	gene_id "ENSRNOG00000085676"; gene_version "1"; transcript_id "ENSRNOT00000130219"; transcript_version "1"; gene_source "ensembl"; gene_biotype "lncRNA"; transcript_source "ensembl"; transcript_biotype "lncRNA"; tag "Ensembl_canonical";
3	ensembl	exon	151921660	151922003	0	-	.	gene_id "ENSRNOG00000085676"; gene_version "1"; transcript_id "ENSRNOT00000130219"; transcript_version "1"; exon_number "3"; gene_source "ensembl"; gene_biotype "lncRNA"; transcript_source "ensembl"; transcript_biotype "lncRNA"; exon_id "ENSRNOE00000734622"; exon_version "1"; tag "Ensembl_canonical";
3	ENSEMBL114_rn	exon	151921660	151922003	0.0605884459243967	-	.	gene_id "ENSRNOG00000085676"; transcript_id "ENSRNOG00000085676_tx_2"; exon_id "3_151921660_151922003_-"; exonnum "4"; txlen "746";
3	ENSEMBL114_rn	exon	151921660	151922003	0.0101226805235656	-	.	gene_id "ENSRNOG00000085676"; transcript_id "ENSRNOG00000085676_tx_3"; exon_id "3_151921660_151922003_-"; exonnum "3"; txlen "599";
3	ENSEMBL114_rn	exon	151921660	151922003	0.00101400044012182	-	.	gene_id "ENSRNOG00000085676"; transcript_id "ENSRNOG00000085676_tx_4"; exon_id "3_151921660_151922003_-"; exonnum "5"; txlen "1774";
3	sraer114_mid	exon	151925600	151925746	0.0605884459243967	-	.	gene_id "ENSRNOG00000085676"; transcript_id "ENSRNOG00000085676_tx_2"; exon_id "3_151925600_151925746_-"; exonnum "3"; txlen "746";
3	sraer114_mid	exon	151926849	151927010	0.0605884459243967	-	.	gene_id "ENSRNOG00000085676"; transcript_id "ENSRNOG00000085676_tx_2"; exon_id "3_151926849_151927010_-"; exonnum "2"; txlen "746";
3	sraer114_mid	exon	151926849	151927010	0.0101226805235656	-	.	gene_id "ENSRNOG00000085676"; transcript_id "ENSRNOG00000085676_tx_3"; exon_id "3_151926849_151927010_-"; exonnum "2"; txlen "599";
3	sraer114_mid	exon	151926849	151927010	0.00101400044012182	-	.	gene_id "ENSRNOG00000085676"; transcript_id "ENSRNOG00000085676_tx_4"; exon_id "3_151926849_151927010_-"; exonnum "4"; txlen "1774";
3	ensembl	exon	151926937	151927010	0	-	.	gene_id "ENSRNOG00000085676"; gene_version "1"; transcript_id "ENSRNOT00000130219"; transcript_version "1"; exon_number "2"; gene_source "ensembl"; gene_biotype "lncRNA"; transcript_source "ensembl"; transcript_biotype "lncRNA"; exon_id "ENSRNOE00000750149"; exon_version "1"; tag "Ensembl_canonical";
3	sraer114_ss	exon	151929981	151930073	0.0605884459243967	-	.	gene_id "ENSRNOG00000085676"; transcript_id "ENSRNOG00000085676_tx_2"; exon_id "3_151929981_151930073_-"; exonnum "1"; txlen "746";
3	sraer114_ss	exon	151929981	151930073	0.0101226805235656	-	.	gene_id "ENSRNOG00000085676"; transcript_id "ENSRNOG00000085676_tx_3"; exon_id "3_151929981_151930073_-"; exonnum "1"; txlen "599";
3	ensembl	exon	151930008	151930071	0	-	.	gene_id "ENSRNOG00000085676"; gene_version "1"; transcript_id "ENSRNOT00000130219"; transcript_version "1"; exon_number "1"; gene_source "ensembl"; gene_biotype "lncRNA"; transcript_source "ensembl"; transcript_biotype "lncRNA"; exon_id "ENSRNOE00000768734"; exon_version "1"; tag "Ensembl_canonical";
3	sraer114_mid	exon	151935166	151935372	0.00101400044012182	-	.	gene_id "ENSRNOG00000085676"; transcript_id "ENSRNOG00000085676_tx_4"; exon_id "3_151935166_151935372_-"; exonnum "3"; txlen "1774";
3	sraer114_mid	exon	151937595	151938294	0.00101400044012182	-	.	gene_id "ENSRNOG00000085676"; transcript_id "ENSRNOG00000085676_tx_4"; exon_id "3_151937595_151938294_-"; exonnum "2"; txlen "1774";
3	sraer114_es	exon	151942195	151942562	0.195989556789184	-	.	gene_id "ENSRNOG00000085676"; transcript_id "ENSRNOG00000085676_tx_1"; exon_id "3_151942195_151942562_-"; exonnum "2"; txlen "526";
3	sraer114_ss	exon	151943240	151943397	0.195989556789184	-	.	gene_id "ENSRNOG00000085676"; transcript_id "ENSRNOG00000085676_tx_1"; exon_id "3_151943240_151943397_-"; exonnum "1"; txlen "526";
3	sraer114_ss	exon	151943240	151943397	0.00101400044012182	-	.	gene_id "ENSRNOG00000085676"; transcript_id "ENSRNOG00000085676_tx_4"; exon_id "3_151943240_151943397_-"; exonnum "1"; txlen "1774";
3	ensembl	exon	151943647	151943982	0	-	.	gene_id "ENSRNOG00000077715"; gene_version "1"; transcript_id "ENSRNOT00000168897"; transcript_version "1"; exon_number "4"; gene_source "ensembl"; gene_biotype "lncRNA"; transcript_source "ensembl"; transcript_biotype "lncRNA"; exon_id "ENSRNOE00000775178"; exon_version "1"; tag "Ensembl_canonical";
3	ensembl	exon	151943647	151943982	0	-	.	gene_id "ENSRNOG00000077715"; gene_version "1"; transcript_id "ENSRNOT00000150526"; transcript_version "1"; exon_number "3"; gene_source "ensembl"; gene_biotype "lncRNA"; transcript_source "ensembl"; transcript_biotype "lncRNA"; exon_id "ENSRNOE00000775178"; exon_version "1";
3	ensembl	transcript	151943647	151947529	0	-	.	gene_id "ENSRNOG00000077715"; gene_version "1"; transcript_id "ENSRNOT00000168897"; transcript_version "1"; gene_source "ensembl"; gene_biotype "lncRNA"; transcript_source "ensembl"; transcript_biotype "lncRNA"; tag "Ensembl_canonical";
3	ensembl	transcript	151943647	151947529	0	-	.	gene_id "ENSRNOG00000077715"; gene_version "1"; transcript_id "ENSRNOT00000150526"; transcript_version "1"; gene_source "ensembl"; gene_biotype "lncRNA"; transcript_source "ensembl"; transcript_biotype "lncRNA";
3	ensembl	gene	151943647	151949362	0	-	.	gene_id "ENSRNOG00000077715"; gene_version "1"; gene_source "ensembl"; gene_biotype "lncRNA";
3	ensembl	exon	151943750	151943982	0	-	.	gene_id "ENSRNOG00000077715"; gene_version "1"; transcript_id "ENSRNOT00000140772"; transcript_version "1"; exon_number "3"; gene_source "ensembl"; gene_biotype "lncRNA"; transcript_source "ensembl"; transcript_biotype "lncRNA"; exon_id "ENSRNOE00000703367"; exon_version "1";
3	ensembl	transcript	151943750	151946536	0	-	.	gene_id "ENSRNOG00000077715"; gene_version "1"; transcript_id "ENSRNOT00000140772"; transcript_version "1"; gene_source "ensembl"; gene_biotype "lncRNA"; transcript_source "ensembl"; transcript_biotype "lncRNA";
3	ensembl	exon	151943760	151943982	0	-	.	gene_id "ENSRNOG00000077715"; gene_version "1"; transcript_id "ENSRNOT00000149061"; transcript_version "1"; exon_number "3"; gene_source "ensembl"; gene_biotype "lncRNA"; transcript_source "ensembl"; transcript_biotype "lncRNA"; exon_id "ENSRNOE00000689421"; exon_version "1";
3	ensembl	transcript	151943760	151946642	0	-	.	gene_id "ENSRNOG00000077715"; gene_version "1"; transcript_id "ENSRNOT00000149061"; transcript_version "1"; gene_source "ensembl"; gene_biotype "lncRNA"; transcript_source "ensembl"; transcript_biotype "lncRNA";
3	ensembl	exon	151943795	151943982	0	-	.	gene_id "ENSRNOG00000077715"; gene_version "1"; transcript_id "ENSRNOT00000163958"; transcript_version "1"; exon_number "3"; gene_source "ensembl"; gene_biotype "lncRNA"; transcript_source "ensembl"; transcript_biotype "lncRNA"; exon_id "ENSRNOE00000753067"; exon_version "1";
3	ensembl	transcript	151943795	151949335	0	-	.	gene_id "ENSRNOG00000077715"; gene_version "1"; transcript_id "ENSRNOT00000163958"; transcript_version "1"; gene_source "ensembl"; gene_biotype "lncRNA"; transcript_source "ensembl"; transcript_biotype "lncRNA";
3	ensembl	exon	151943796	151943982	0	-	.	gene_id "ENSRNOG00000077715"; gene_version "1"; transcript_id "ENSRNOT00000145878"; transcript_version "1"; exon_number "4"; gene_source "ensembl"; gene_biotype "lncRNA"; transcript_source "ensembl"; transcript_biotype "lncRNA"; exon_id "ENSRNOE00000750463"; exon_version "1";
3	ensembl	transcript	151943796	151946588	0	-	.	gene_id "ENSRNOG00000077715"; gene_version "1"; transcript_id "ENSRNOT00000145878"; transcript_version "1"; gene_source "ensembl"; gene_biotype "lncRNA"; transcript_source "ensembl"; transcript_biotype "lncRNA";
3	ensembl	exon	151943930	151943982	0	-	.	gene_id "ENSRNOG00000077715"; gene_version "1"; transcript_id "ENSRNOT00000154540"; transcript_version "1"; exon_number "4"; gene_source "ensembl"; gene_biotype "lncRNA"; transcript_source "ensembl"; transcript_biotype "lncRNA"; exon_id "ENSRNOE00000705798"; exon_version "1";
3	ensembl	transcript	151943930	151948246	0	-	.	gene_id "ENSRNOG00000077715"; gene_version "1"; transcript_id "ENSRNOT00000154540"; transcript_version "1"; gene_source "ensembl"; gene_biotype "lncRNA"; transcript_source "ensembl"; transcript_biotype "lncRNA";
3	ensembl	exon	151944332	151944480	0	-	.	gene_id "ENSRNOG00000077715"; gene_version "1"; transcript_id "ENSRNOT00000140772"; transcript_version "1"; exon_number "2"; gene_source "ensembl"; gene_biotype "lncRNA"; transcript_source "ensembl"; transcript_biotype "lncRNA"; exon_id "ENSRNOE00000747828"; exon_version "1";
3	ensembl	exon	151944332	151944480	0	-	.	gene_id "ENSRNOG00000077715"; gene_version "1"; transcript_id "ENSRNOT00000149061"; transcript_version "1"; exon_number "2"; gene_source "ensembl"; gene_biotype "lncRNA"; transcript_source "ensembl"; transcript_biotype "lncRNA"; exon_id "ENSRNOE00000747828"; exon_version "1";
3	ensembl	exon	151944332	151944480	0	-	.	gene_id "ENSRNOG00000077715"; gene_version "1"; transcript_id "ENSRNOT00000163958"; transcript_version "1"; exon_number "2"; gene_source "ensembl"; gene_biotype "lncRNA"; transcript_source "ensembl"; transcript_biotype "lncRNA"; exon_id "ENSRNOE00000747828"; exon_version "1";
3	ensembl	exon	151944332	151944480	0	-	.	gene_id "ENSRNOG00000077715"; gene_version "1"; transcript_id "ENSRNOT00000145878"; transcript_version "1"; exon_number "3"; gene_source "ensembl"; gene_biotype "lncRNA"; transcript_source "ensembl"; transcript_biotype "lncRNA"; exon_id "ENSRNOE00000747828"; exon_version "1";
3	ensembl	exon	151944332	151944480	0	-	.	gene_id "ENSRNOG00000077715"; gene_version "1"; transcript_id "ENSRNOT00000154540"; transcript_version "1"; exon_number "3"; gene_source "ensembl"; gene_biotype "lncRNA"; transcript_source "ensembl"; transcript_biotype "lncRNA"; exon_id "ENSRNOE00000747828"; exon_version "1";
3	ensembl	exon	151944332	151945173	0	-	.	gene_id "ENSRNOG00000077715"; gene_version "1"; transcript_id "ENSRNOT00000168897"; transcript_version "1"; exon_number "3"; gene_source "ensembl"; gene_biotype "lncRNA"; transcript_source "ensembl"; transcript_biotype "lncRNA"; exon_id "ENSRNOE00000722196"; exon_version "1"; tag "Ensembl_canonical";
3	ensembl	exon	151944332	151945173	0	-	.	gene_id "ENSRNOG00000077715"; gene_version "1"; transcript_id "ENSRNOT00000150526"; transcript_version "1"; exon_number "2"; gene_source "ensembl"; gene_biotype "lncRNA"; transcript_source "ensembl"; transcript_biotype "lncRNA"; exon_id "ENSRNOE00000722196"; exon_version "1";
3	ensembl	exon	151944806	151945173	0	-	.	gene_id "ENSRNOG00000077715"; gene_version "1"; transcript_id "ENSRNOT00000154540"; transcript_version "1"; exon_number "2"; gene_source "ensembl"; gene_biotype "lncRNA"; transcript_source "ensembl"; transcript_biotype "lncRNA"; exon_id "ENSRNOE00000738296"; exon_version "1";
3	ensembl	exon	151944813	151945173	0	-	.	gene_id "ENSRNOG00000077715"; gene_version "1"; transcript_id "ENSRNOT00000140438"; transcript_version "1"; exon_number "2"; gene_source "ensembl"; gene_biotype "lncRNA"; transcript_source "ensembl"; transcript_biotype "lncRNA"; exon_id "ENSRNOE00000741025"; exon_version "1";
3	ensembl	transcript	151944813	151949362	0	-	.	gene_id "ENSRNOG00000077715"; gene_version "1"; transcript_id "ENSRNOT00000140438"; transcript_version "1"; gene_source "ensembl"; gene_biotype "lncRNA"; transcript_source "ensembl"; transcript_biotype "lncRNA";
3	ensembl	exon	151945013	151945173	0	-	.	gene_id "ENSRNOG00000077715"; gene_version "1"; transcript_id "ENSRNOT00000145878"; transcript_version "1"; exon_number "2"; gene_source "ensembl"; gene_biotype "lncRNA"; transcript_source "ensembl"; transcript_biotype "lncRNA"; exon_id "ENSRNOE00000786678"; exon_version "1";
3	ensembl	exon	151946455	151946536	0	-	.	gene_id "ENSRNOG00000077715"; gene_version "1"; transcript_id "ENSRNOT00000140772"; transcript_version "1"; exon_number "1"; gene_source "ensembl"; gene_biotype "lncRNA"; transcript_source "ensembl"; transcript_biotype "lncRNA"; exon_id "ENSRNOE00000806847"; exon_version "1";
3	ensembl	exon	151946455	151946588	0	-	.	gene_id "ENSRNOG00000077715"; gene_version "1"; transcript_id "ENSRNOT00000145878"; transcript_version "1"; exon_number "1"; gene_source "ensembl"; gene_biotype "lncRNA"; transcript_source "ensembl"; transcript_biotype "lncRNA"; exon_id "ENSRNOE00000679612"; exon_version "1";
3	ensembl	exon	151946564	151946642	0	-	.	gene_id "ENSRNOG00000077715"; gene_version "1"; transcript_id "ENSRNOT00000149061"; transcript_version "1"; exon_number "1"; gene_source "ensembl"; gene_biotype "lncRNA"; transcript_source "ensembl"; transcript_biotype "lncRNA"; exon_id "ENSRNOE00000681454"; exon_version "1";
3	ensembl	exon	151946849	151947054	0	-	.	gene_id "ENSRNOG00000077715"; gene_version "1"; transcript_id "ENSRNOT00000168897"; transcript_version "1"; exon_number "2"; gene_source "ensembl"; gene_biotype "lncRNA"; transcript_source "ensembl"; transcript_biotype "lncRNA"; exon_id "ENSRNOE00000747974"; exon_version "1"; tag "Ensembl_canonical";
3	ensembl	exon	151947256	151947529	0	-	.	gene_id "ENSRNOG00000077715"; gene_version "1"; transcript_id "ENSRNOT00000168897"; transcript_version "1"; exon_number "1"; gene_source "ensembl"; gene_biotype "lncRNA"; transcript_source "ensembl"; transcript_biotype "lncRNA"; exon_id "ENSRNOE00000709268"; exon_version "1"; tag "Ensembl_canonical";
3	ensembl	exon	151947256	151947529	0	-	.	gene_id "ENSRNOG00000077715"; gene_version "1"; transcript_id "ENSRNOT00000150526"; transcript_version "1"; exon_number "1"; gene_source "ensembl"; gene_biotype "lncRNA"; transcript_source "ensembl"; transcript_biotype "lncRNA"; exon_id "ENSRNOE00000709268"; exon_version "1";
3	ensembl	exon	151947953	151948246	0	-	.	gene_id "ENSRNOG00000077715"; gene_version "1"; transcript_id "ENSRNOT00000154540"; transcript_version "1"; exon_number "1"; gene_source "ensembl"; gene_biotype "lncRNA"; transcript_source "ensembl"; transcript_biotype "lncRNA"; exon_id "ENSRNOE00000722313"; exon_version "1";
3	ensembl	exon	151949219	151949335	0	-	.	gene_id "ENSRNOG00000077715"; gene_version "1"; transcript_id "ENSRNOT00000163958"; transcript_version "1"; exon_number "1"; gene_source "ensembl"; gene_biotype "lncRNA"; transcript_source "ensembl"; transcript_biotype "lncRNA"; exon_id "ENSRNOE00000814032"; exon_version "1";
3	ensembl	exon	151949219	151949362	0	-	.	gene_id "ENSRNOG00000077715"; gene_version "1"; transcript_id "ENSRNOT00000140438"; transcript_version "1"; exon_number "1"; gene_source "ensembl"; gene_biotype "lncRNA"; transcript_source "ensembl"; transcript_biotype "lncRNA"; exon_id "ENSRNOE00000801325"; exon_version "1";
3	ensembl	exon	151975044	151977607	0	-	.	gene_id "ENSRNOG00000076271"; gene_version "1"; transcript_id "ENSRNOT00000142883"; transcript_version "1"; exon_number "2"; gene_source "ensembl"; gene_biotype "lncRNA"; transcript_source "ensembl"; transcript_biotype "lncRNA"; exon_id "ENSRNOE00000683529"; exon_version "1"; tag "Ensembl_canonical";
3	ensembl	transcript	151975044	151979947	0	-	.	gene_id "ENSRNOG00000076271"; gene_version "1"; transcript_id "ENSRNOT00000142883"; transcript_version "1"; gene_source "ensembl"; gene_biotype "lncRNA"; transcript_source "ensembl"; transcript_biotype "lncRNA"; tag "Ensembl_canonical";
3	ensembl	gene	151975044	151980255	0	-	.	gene_id "ENSRNOG00000076271"; gene_version "1"; gene_source "ensembl"; gene_biotype "lncRNA";
3	ensembl	exon	151976109	151976874	0	-	.	gene_id "ENSRNOG00000076271"; gene_version "1"; transcript_id "ENSRNOT00000124476"; transcript_version "1"; exon_number "3"; gene_source "ensembl"; gene_biotype "lncRNA"; transcript_source "ensembl"; transcript_biotype "lncRNA"; exon_id "ENSRNOE00000771708"; exon_version "1";
3	ENSEMBL114_rn	exon	151976109	151976874	0.179977448745394	-	.	gene_id "ENSRNOG00000076271"; transcript_id "ENSRNOG00000076271_tx_2"; exon_id "3_151976109_151976874_-"; exonnum "3"; txlen "1182";
3	ensembl	transcript	151976109	151980255	0	-	.	gene_id "ENSRNOG00000076271"; gene_version "1"; transcript_id "ENSRNOT00000124476"; transcript_version "1"; gene_source "ensembl"; gene_biotype "lncRNA"; transcript_source "ensembl"; transcript_biotype "lncRNA";
3	ensembl	exon	151977256	151977607	0	-	.	gene_id "ENSRNOG00000076271"; gene_version "1"; transcript_id "ENSRNOT00000124476"; transcript_version "1"; exon_number "2"; gene_source "ensembl"; gene_biotype "lncRNA"; transcript_source "ensembl"; transcript_biotype "lncRNA"; exon_id "ENSRNOE00000816072"; exon_version "1";
3	ENSEMBL114_rn	exon	151977256	151977607	0.179977448745394	-	.	gene_id "ENSRNOG00000076271"; transcript_id "ENSRNOG00000076271_tx_2"; exon_id "3_151977256_151977607_-"; exonnum "2"; txlen "1182";
3	ensembl	exon	151979652	151979947	0	-	.	gene_id "ENSRNOG00000076271"; gene_version "1"; transcript_id "ENSRNOT00000142883"; transcript_version "1"; exon_number "1"; gene_source "ensembl"; gene_biotype "lncRNA"; transcript_source "ensembl"; transcript_biotype "lncRNA"; exon_id "ENSRNOE00000761729"; exon_version "1"; tag "Ensembl_canonical";
3	ensembl	exon	151979652	151980255	0	-	.	gene_id "ENSRNOG00000076271"; gene_version "1"; transcript_id "ENSRNOT00000124476"; transcript_version "1"; exon_number "1"; gene_source "ensembl"; gene_biotype "lncRNA"; transcript_source "ensembl"; transcript_biotype "lncRNA"; exon_id "ENSRNOE00000730347"; exon_version "1";
3	sraer114_ss	exon	151979866	151979929	0.179977448745394	-	.	gene_id "ENSRNOG00000076271"; transcript_id "ENSRNOG00000076271_tx_2"; exon_id "3_151979866_151979929_-"; exonnum "1"; txlen "1182";
3	ensembl	exon	152003489	152003775	0	-	.	gene_id "ENSRNOG00000081651"; gene_version "1"; transcript_id "ENSRNOT00000138651"; transcript_version "1"; exon_number "3"; gene_source "ensembl"; gene_biotype "lncRNA"; transcript_source "ensembl"; transcript_biotype "lncRNA"; exon_id "ENSRNOE00000728120"; exon_version "1"; tag "Ensembl_canonical";
3	ENSEMBL114_rn	exon	152003489	152003775	0.0577541884655874	-	.	gene_id "ENSRNOG00000081651"; transcript_id "ENSRNOG00000081651_tx_13"; exon_id "3_152003489_152003775_-"; exonnum "3"; txlen "550";
3	ENSEMBL114_rn	exon	152003489	152003775	0.125135038338353	-	.	gene_id "ENSRNOG00000081651"; transcript_id "ENSRNOG00000081651_tx_9"; exon_id "3_152003489_152003775_-"; exonnum "4"; txlen "1004";
3	ensembl	transcript	152003489	152007130	0	-	.	gene_id "ENSRNOG00000081651"; gene_version "1"; transcript_id "ENSRNOT00000138651"; transcript_version "1"; gene_source "ensembl"; gene_biotype "lncRNA"; transcript_source "ensembl"; transcript_biotype "lncRNA"; tag "Ensembl_canonical";
3	ensembl	gene	152003489	152054288	0	-	.	gene_id "ENSRNOG00000081651"; gene_version "1"; gene_source "ensembl"; gene_biotype "lncRNA";
3	sraer114_mid	exon	152004517	152004626	0.0577541884655874	-	.	gene_id "ENSRNOG00000081651"; transcript_id "ENSRNOG00000081651_tx_13"; exon_id "3_152004517_152004626_-"; exonnum "2"; txlen "550";
3	sraer114_mid	exon	152004517	152004633	0.125135038338353	-	.	gene_id "ENSRNOG00000081651"; transcript_id "ENSRNOG00000081651_tx_9"; exon_id "3_152004517_152004633_-"; exonnum "3"; txlen "1004";
3	ensembl	exon	152004517	152006144	0	-	.	gene_id "ENSRNOG00000081651"; gene_version "1"; transcript_id "ENSRNOT00000138651"; transcript_version "1"; exon_number "2"; gene_source "ensembl"; gene_biotype "lncRNA"; transcript_source "ensembl"; transcript_biotype "lncRNA"; exon_id "ENSRNOE00000773287"; exon_version "1"; tag "Ensembl_canonical";
3	ensembl	exon	152004564	152004633	0	-	.	gene_id "ENSRNOG00000081651"; gene_version "1"; transcript_id "ENSRNOT00000171649"; transcript_version "1"; exon_number "3"; gene_source "ensembl"; gene_biotype "lncRNA"; transcript_source "ensembl"; transcript_biotype "lncRNA"; exon_id "ENSRNOE00000775158"; exon_version "1";
3	ensembl	transcript	152004564	152026072	0	-	.	gene_id "ENSRNOG00000081651"; gene_version "1"; transcript_id "ENSRNOT00000171649"; transcript_version "1"; gene_source "ensembl"; gene_biotype "lncRNA"; transcript_source "ensembl"; transcript_biotype "lncRNA";
3	sraer114_ss	exon	152005251	152005403	0.0577541884655874	-	.	gene_id "ENSRNOG00000081651"; transcript_id "ENSRNOG00000081651_tx_13"; exon_id "3_152005251_152005403_-"; exonnum "1"; txlen "550";
3	ensembl	exon	152005840	152005958	0	-	.	gene_id "ENSRNOG00000081651"; gene_version "1"; transcript_id "ENSRNOT00000156202"; transcript_version "1"; exon_number "3"; gene_source "ensembl"; gene_biotype "lncRNA"; transcript_source "ensembl"; transcript_biotype "lncRNA"; exon_id "ENSRNOE00000783225"; exon_version "1";
3	ensembl	transcript	152005840	152007130	0	-	.	gene_id "ENSRNOG00000081651"; gene_version "1"; transcript_id "ENSRNOT00000156202"; transcript_version "1"; gene_source "ensembl"; gene_biotype "lncRNA"; transcript_source "ensembl"; transcript_biotype "lncRNA";
3	ensembl	exon	152005981	152006108	0	-	.	gene_id "ENSRNOG00000081651"; gene_version "1"; transcript_id "ENSRNOT00000156202"; transcript_version "1"; exon_number "2"; gene_source "ensembl"; gene_biotype "lncRNA"; transcript_source "ensembl"; transcript_biotype "lncRNA"; exon_id "ENSRNOE00000710902"; exon_version "1";
3	ensembl	exon	152006313	152007130	0	-	.	gene_id "ENSRNOG00000081651"; gene_version "1"; transcript_id "ENSRNOT00000138651"; transcript_version "1"; exon_number "1"; gene_source "ensembl"; gene_biotype "lncRNA"; transcript_source "ensembl"; transcript_biotype "lncRNA"; exon_id "ENSRNOE00000697220"; exon_version "1"; tag "Ensembl_canonical";
3	ensembl	exon	152006337	152007130	0	-	.	gene_id "ENSRNOG00000081651"; gene_version "1"; transcript_id "ENSRNOT00000156202"; transcript_version "1"; exon_number "1"; gene_source "ensembl"; gene_biotype "lncRNA"; transcript_source "ensembl"; transcript_biotype "lncRNA"; exon_id "ENSRNOE00000747498"; exon_version "1";
3	ensembl	exon	152011194	152011281	0	-	.	gene_id "ENSRNOG00000081651"; gene_version "1"; transcript_id "ENSRNOT00000171649"; transcript_version "1"; exon_number "2"; gene_source "ensembl"; gene_biotype "lncRNA"; transcript_source "ensembl"; transcript_biotype "lncRNA"; exon_id "ENSRNOE00000713440"; exon_version "1";
3	ENSEMBL114_rn	exon	152011194	152011281	0.125135038338353	-	.	gene_id "ENSRNOG00000081651"; transcript_id "ENSRNOG00000081651_tx_9"; exon_id "3_152011194_152011281_-"; exonnum "2"; txlen "1004";
3	sraer114_mid	exon	152020707	152020903	0.581932478986163	-	.	gene_id "ENSRNOG00000081651"; transcript_id "ENSRNOG00000081651_tx_4"; exon_id "3_152020707_152020903_-"; exonnum "2"; txlen "709";
3	sraer114_es	exon	152022642	152022855	0.0742658203027713	-	.	gene_id "ENSRNOG00000081651"; transcript_id "ENSRNOG00000081651_tx_12"; exon_id "3_152022642_152022855_-"; exonnum "2"; txlen "726";
3	ensembl	exon	152023253	152023821	0	-	.	gene_id "ENSRNOG00000081651"; gene_version "1"; transcript_id "ENSRNOT00000151089"; transcript_version "1"; exon_number "4"; gene_source "ensembl"; gene_biotype "lncRNA"; transcript_source "ensembl"; transcript_biotype "lncRNA"; exon_id "ENSRNOE00000696285"; exon_version "1";
3	ensembl	transcript	152023253	152030058	0	-	.	gene_id "ENSRNOG00000081651"; gene_version "1"; transcript_id "ENSRNOT00000151089"; transcript_version "1"; gene_source "ensembl"; gene_biotype "lncRNA"; transcript_source "ensembl"; transcript_biotype "lncRNA";
3	ensembl	exon	152023677	152023821	0	-	.	gene_id "ENSRNOG00000081651"; gene_version "1"; transcript_id "ENSRNOT00000139262"; transcript_version "1"; exon_number "8"; gene_source "ensembl"; gene_biotype "lncRNA"; transcript_source "ensembl"; transcript_biotype "lncRNA"; exon_id "ENSRNOE00000702872"; exon_version "1";
3	ensembl	transcript	152023677	152054288	0	-	.	gene_id "ENSRNOG00000081651"; gene_version "1"; transcript_id "ENSRNOT00000139262"; transcript_version "1"; gene_source "ensembl"; gene_biotype "lncRNA"; transcript_source "ensembl"; transcript_biotype "lncRNA";
3	ensembl	exon	152024762	152025172	0	-	.	gene_id "ENSRNOG00000081651"; gene_version "1"; transcript_id "ENSRNOT00000139262"; transcript_version "1"; exon_number "7"; gene_source "ensembl"; gene_biotype "lncRNA"; transcript_source "ensembl"; transcript_biotype "lncRNA"; exon_id "ENSRNOE00000777287"; exon_version "1";
3	ensembl	exon	152024762	152025793	0	-	.	gene_id "ENSRNOG00000081651"; gene_version "1"; transcript_id "ENSRNOT00000151089"; transcript_version "1"; exon_number "3"; gene_source "ensembl"; gene_biotype "lncRNA"; transcript_source "ensembl"; transcript_biotype "lncRNA"; exon_id "ENSRNOE00000719860"; exon_version "1";
3	sraer114_mid	exon	152025099	152025172	0.598016795367251	-	.	gene_id "ENSRNOG00000081651"; transcript_id "ENSRNOG00000081651_tx_3"; exon_id "3_152025099_152025172_-"; exonnum "2"; txlen "586";
3	ensembl	exon	152025377	152025888	0	-	.	gene_id "ENSRNOG00000081651"; gene_version "1"; transcript_id "ENSRNOT00000139262"; transcript_version "1"; exon_number "6"; gene_source "ensembl"; gene_biotype "lncRNA"; transcript_source "ensembl"; transcript_biotype "lncRNA"; exon_id "ENSRNOE00000810884"; exon_version "1";
3	ENSEMBL114_rn	exon	152025377	152025888	0.0742658203027713	-	.	gene_id "ENSRNOG00000081651"; transcript_id "ENSRNOG00000081651_tx_12"; exon_id "3_152025377_152025888_-"; exonnum "1"; txlen "726";
3	ENSEMBL114_rn	exon	152025377	152025888	0.598016795367251	-	.	gene_id "ENSRNOG00000081651"; transcript_id "ENSRNOG00000081651_tx_3"; exon_id "3_152025377_152025888_-"; exonnum "1"; txlen "586";
3	ENSEMBL114_rn	exon	152025377	152025888	0.581932478986163	-	.	gene_id "ENSRNOG00000081651"; transcript_id "ENSRNOG00000081651_tx_4"; exon_id "3_152025377_152025888_-"; exonnum "1"; txlen "709";
3	ENSEMBL114_rn	exon	152025377	152025888	0.125135038338353	-	.	gene_id "ENSRNOG00000081651"; transcript_id "ENSRNOG00000081651_tx_9"; exon_id "3_152025377_152025888_-"; exonnum "1"; txlen "1004";
3	ensembl	exon	152025377	152026072	0	-	.	gene_id "ENSRNOG00000081651"; gene_version "1"; transcript_id "ENSRNOT00000171649"; transcript_version "1"; exon_number "1"; gene_source "ensembl"; gene_biotype "lncRNA"; transcript_source "ensembl"; transcript_biotype "lncRNA"; exon_id "ENSRNOE00000700493"; exon_version "1";
3	ensembl	exon	152025880	152025998	0	-	.	gene_id "ENSRNOG00000081651"; gene_version "1"; transcript_id "ENSRNOT00000151089"; transcript_version "1"; exon_number "2"; gene_source "ensembl"; gene_biotype "lncRNA"; transcript_source "ensembl"; transcript_biotype "lncRNA"; exon_id "ENSRNOE00000738342"; exon_version "1";
3	ensembl	exon	152029921	152030058	0	-	.	gene_id "ENSRNOG00000081651"; gene_version "1"; transcript_id "ENSRNOT00000151089"; transcript_version "1"; exon_number "1"; gene_source "ensembl"; gene_biotype "lncRNA"; transcript_source "ensembl"; transcript_biotype "lncRNA"; exon_id "ENSRNOE00000705646"; exon_version "1";
3	ensembl	exon	152031627	152031730	0	-	.	gene_id "ENSRNOG00000081651"; gene_version "1"; transcript_id "ENSRNOT00000139262"; transcript_version "1"; exon_number "5"; gene_source "ensembl"; gene_biotype "lncRNA"; transcript_source "ensembl"; transcript_biotype "lncRNA"; exon_id "ENSRNOE00000751338"; exon_version "1";
3	ensembl	exon	152033022	152033988	0	-	.	gene_id "ENSRNOG00000081651"; gene_version "1"; transcript_id "ENSRNOT00000139262"; transcript_version "1"; exon_number "4"; gene_source "ensembl"; gene_biotype "lncRNA"; transcript_source "ensembl"; transcript_biotype "lncRNA"; exon_id "ENSRNOE00000688207"; exon_version "1";
3	ENSEMBL114_rn	exon	152033022	152033988	0.020275680611504	-	.	gene_id "ENSRNOG00000081651"; transcript_id "ENSRNOG00000081651_tx_15"; exon_id "3_152033022_152033988_-"; exonnum "5"; txlen "1441";
3	ensembl	exon	152034623	152034746	0	-	.	gene_id "ENSRNOG00000081651"; gene_version "1"; transcript_id "ENSRNOT00000139262"; transcript_version "1"; exon_number "3"; gene_source "ensembl"; gene_biotype "lncRNA"; transcript_source "ensembl"; transcript_biotype "lncRNA"; exon_id "ENSRNOE00000676352"; exon_version "1";
3	ENSEMBL114_rn	exon	152034623	152034746	0.020275680611504	-	.	gene_id "ENSRNOG00000081651"; transcript_id "ENSRNOG00000081651_tx_15"; exon_id "3_152034623_152034746_-"; exonnum "4"; txlen "1441";
3	sraer114_mid	exon	152035283	152035367	0.020275680611504	-	.	gene_id "ENSRNOG00000081651"; transcript_id "ENSRNOG00000081651_tx_15"; exon_id "3_152035283_152035367_-"; exonnum "3"; txlen "1441";
3	sraer114_es	exon	152042844	152043164	0.0382246437757862	-	.	gene_id "ENSRNOG00000081651"; transcript_id "ENSRNOG00000081651_tx_14"; exon_id "3_152042844_152043164_-"; exonnum "3"; txlen "586";
3	ensembl	exon	152043713	152043940	0	-	.	gene_id "ENSRNOG00000081651"; gene_version "1"; transcript_id "ENSRNOT00000139262"; transcript_version "1"; exon_number "2"; gene_source "ensembl"; gene_biotype "lncRNA"; transcript_source "ensembl"; transcript_biotype "lncRNA"; exon_id "ENSRNOE00000731395"; exon_version "1";
3	ENSEMBL114_rn	exon	152043713	152043940	0.0382246437757862	-	.	gene_id "ENSRNOG00000081651"; transcript_id "ENSRNOG00000081651_tx_14"; exon_id "3_152043713_152043940_-"; exonnum "2"; txlen "586";
3	ENSEMBL114_rn	exon	152043713	152043940	0.020275680611504	-	.	gene_id "ENSRNOG00000081651"; transcript_id "ENSRNOG00000081651_tx_15"; exon_id "3_152043713_152043940_-"; exonnum "2"; txlen "1441";
3	ensembl	exon	152054252	152054288	0	-	.	gene_id "ENSRNOG00000081651"; gene_version "1"; transcript_id "ENSRNOT00000139262"; transcript_version "1"; exon_number "1"; gene_source "ensembl"; gene_biotype "lncRNA"; transcript_source "ensembl"; transcript_biotype "lncRNA"; exon_id "ENSRNOE00000694515"; exon_version "1";
3	ENSEMBL114_rn	exon	152054252	152054288	0.0382246437757862	-	.	gene_id "ENSRNOG00000081651"; transcript_id "ENSRNOG00000081651_tx_14"; exon_id "3_152054252_152054288_-"; exonnum "1"; txlen "586";
3	ENSEMBL114_rn	exon	152054252	152054288	0.020275680611504	-	.	gene_id "ENSRNOG00000081651"; transcript_id "ENSRNOG00000081651_tx_15"; exon_id "3_152054252_152054288_-"; exonnum "1"; txlen "1441";
3	ensembl	three_prime_utr	152075258	152075907	0	-	.	gene_id "ENSRNOG00000006077"; gene_version "10"; transcript_id "ENSRNOT00000008934"; transcript_version "10"; gene_name "Snx5"; gene_source "ensembl"; gene_biotype "protein_coding"; transcript_name "Snx5-201"; transcript_source "ensembl"; transcript_biotype "protein_coding";
3	ensembl	three_prime_utr	152075258	152075907	0	-	.	gene_id "ENSRNOG00000006077"; gene_version "10"; transcript_id "ENSRNOT00000074606"; transcript_version "4"; gene_name "Snx5"; gene_source "ensembl"; gene_biotype "protein_coding"; transcript_name "Snx5-202"; transcript_source "ensembl"; transcript_biotype "protein_coding"; tag "Ensembl_canonical";
3	ensembl	exon	152075258	152075958	0	-	.	gene_id "ENSRNOG00000006077"; gene_version "10"; transcript_id "ENSRNOT00000008934"; transcript_version "10"; exon_number "13"; gene_name "Snx5"; gene_source "ensembl"; gene_biotype "protein_coding"; transcript_name "Snx5-201"; transcript_source "ensembl"; transcript_biotype "protein_coding"; exon_id "ENSRNOE00000518564"; exon_version "3";
3	ensembl	exon	152075258	152075958	0	-	.	gene_id "ENSRNOG00000006077"; gene_version "10"; transcript_id "ENSRNOT00000074606"; transcript_version "4"; exon_number "14"; gene_name "Snx5"; gene_source "ensembl"; gene_biotype "protein_coding"; transcript_name "Snx5-202"; transcript_source "ensembl"; transcript_biotype "protein_coding"; exon_id "ENSRNOE00000518564"; exon_version "3"; tag "Ensembl_canonical";
3	ENSEMBL114_rn	exon	152075258	152075958	828.444417502964	-	.	gene_id "ENSRNOG00000006077"; transcript_id "ENSRNOG00000006077_tx_1"; exon_id "3_152075258_152075958_-"; exonnum "14"; txlen "2359";
3	ENSEMBL114_rn	exon	152075258	152075958	0.16007344169505	-	.	gene_id "ENSRNOG00000006077"; transcript_id "ENSRNOG00000006077_tx_2"; exon_id "3_152075258_152075958_-"; exonnum "16"; txlen "2479";
3	ensembl	transcript	152075258	152086206	0	-	.	gene_id "ENSRNOG00000006077"; gene_version "10"; transcript_id "ENSRNOT00000008934"; transcript_version "10"; gene_name "Snx5"; gene_source "ensembl"; gene_biotype "protein_coding"; transcript_name "Snx5-201"; transcript_source "ensembl"; transcript_biotype "protein_coding";
3	ensembl	gene	152075258	152094877	0	-	.	gene_id "ENSRNOG00000006077"; gene_version "10"; gene_name "Snx5"; gene_source "ensembl"; gene_biotype "protein_coding";
3	ensembl	transcript	152075258	152094877	0	-	.	gene_id "ENSRNOG00000006077"; gene_version "10"; transcript_id "ENSRNOT00000074606"; transcript_version "4"; gene_name "Snx5"; gene_source "ensembl"; gene_biotype "protein_coding"; transcript_name "Snx5-202"; transcript_source "ensembl"; transcript_biotype "protein_coding"; tag "Ensembl_canonical";
3	ensembl	stop_codon	152075908	152075910	0	-	0	gene_id "ENSRNOG00000006077"; gene_version "10"; transcript_id "ENSRNOT00000008934"; transcript_version "10"; exon_number "13"; gene_name "Snx5"; gene_source "ensembl"; gene_biotype "protein_coding"; transcript_name "Snx5-201"; transcript_source "ensembl"; transcript_biotype "protein_coding";
3	ensembl	stop_codon	152075908	152075910	0	-	0	gene_id "ENSRNOG00000006077"; gene_version "10"; transcript_id "ENSRNOT00000074606"; transcript_version "4"; exon_number "14"; gene_name "Snx5"; gene_source "ensembl"; gene_biotype "protein_coding"; transcript_name "Snx5-202"; transcript_source "ensembl"; transcript_biotype "protein_coding"; tag "Ensembl_canonical";
3	ensembl	CDS	152075911	152075958	0	-	0	gene_id "ENSRNOG00000006077"; gene_version "10"; transcript_id "ENSRNOT00000008934"; transcript_version "10"; exon_number "13"; gene_name "Snx5"; gene_source "ensembl"; gene_biotype "protein_coding"; transcript_name "Snx5-201"; transcript_source "ensembl"; transcript_biotype "protein_coding"; protein_id "ENSRNOP00000008934"; protein_version "7";
3	ensembl	CDS	152075911	152075958	0	-	0	gene_id "ENSRNOG00000006077"; gene_version "10"; transcript_id "ENSRNOT00000074606"; transcript_version "4"; exon_number "14"; gene_name "Snx5"; gene_source "ensembl"; gene_biotype "protein_coding"; transcript_name "Snx5-202"; transcript_source "ensembl"; transcript_biotype "protein_coding"; protein_id "ENSRNOP00000066353"; protein_version "3"; tag "Ensembl_canonical";
3	ensembl	exon	152076556	152076641	0	-	.	gene_id "ENSRNOG00000006077"; gene_version "10"; transcript_id "ENSRNOT00000008934"; transcript_version "10"; exon_number "12"; gene_name "Snx5"; gene_source "ensembl"; gene_biotype "protein_coding"; transcript_name "Snx5-201"; transcript_source "ensembl"; transcript_biotype "protein_coding"; exon_id "ENSRNOE00000062269"; exon_version "1";
3	ensembl	CDS	152076556	152076641	0	-	2	gene_id "ENSRNOG00000006077"; gene_version "10"; transcript_id "ENSRNOT00000008934"; transcript_version "10"; exon_number "12"; gene_name "Snx5"; gene_source "ensembl"; gene_biotype "protein_coding"; transcript_name "Snx5-201"; transcript_source "ensembl"; transcript_biotype "protein_coding"; protein_id "ENSRNOP00000008934"; protein_version "7";
3	ensembl	exon	152076556	152076641	0	-	.	gene_id "ENSRNOG00000006077"; gene_version "10"; transcript_id "ENSRNOT00000074606"; transcript_version "4"; exon_number "13"; gene_name "Snx5"; gene_source "ensembl"; gene_biotype "protein_coding"; transcript_name "Snx5-202"; transcript_source "ensembl"; transcript_biotype "protein_coding"; exon_id "ENSRNOE00000062269"; exon_version "1"; tag "Ensembl_canonical";
3	ensembl	CDS	152076556	152076641	0	-	2	gene_id "ENSRNOG00000006077"; gene_version "10"; transcript_id "ENSRNOT00000074606"; transcript_version "4"; exon_number "13"; gene_name "Snx5"; gene_source "ensembl"; gene_biotype "protein_coding"; transcript_name "Snx5-202"; transcript_source "ensembl"; transcript_biotype "protein_coding"; protein_id "ENSRNOP00000066353"; protein_version "3"; tag "Ensembl_canonical";
3	ENSEMBL114_rn	exon	152076556	152076641	828.444417502964	-	.	gene_id "ENSRNOG00000006077"; transcript_id "ENSRNOG00000006077_tx_1"; exon_id "3_152076556_152076641_-"; exonnum "13"; txlen "2359";
3	ENSEMBL114_rn	exon	152076556	152076641	0.16007344169505	-	.	gene_id "ENSRNOG00000006077"; transcript_id "ENSRNOG00000006077_tx_2"; exon_id "3_152076556_152076641_-"; exonnum "15"; txlen "2479";
3	ensembl	exon	152077472	152077631	0	-	.	gene_id "ENSRNOG00000006077"; gene_version "10"; transcript_id "ENSRNOT00000008934"; transcript_version "10"; exon_number "11"; gene_name "Snx5"; gene_source "ensembl"; gene_biotype "protein_coding"; transcript_name "Snx5-201"; transcript_source "ensembl"; transcript_biotype "protein_coding"; exon_id "ENSRNOE00000339920"; exon_version "1";
3	ensembl	CDS	152077472	152077631	0	-	0	gene_id "ENSRNOG00000006077"; gene_version "10"; transcript_id "ENSRNOT00000008934"; transcript_version "10"; exon_number "11"; gene_name "Snx5"; gene_source "ensembl"; gene_biotype "protein_coding"; transcript_name "Snx5-201"; transcript_source "ensembl"; transcript_biotype "protein_coding"; protein_id "ENSRNOP00000008934"; protein_version "7";
3	ensembl	exon	152077472	152077631	0	-	.	gene_id "ENSRNOG00000006077"; gene_version "10"; transcript_id "ENSRNOT00000074606"; transcript_version "4"; exon_number "12"; gene_name "Snx5"; gene_source "ensembl"; gene_biotype "protein_coding"; transcript_name "Snx5-202"; transcript_source "ensembl"; transcript_biotype "protein_coding"; exon_id "ENSRNOE00000339920"; exon_version "1"; tag "Ensembl_canonical";
3	ensembl	CDS	152077472	152077631	0	-	0	gene_id "ENSRNOG00000006077"; gene_version "10"; transcript_id "ENSRNOT00000074606"; transcript_version "4"; exon_number "12"; gene_name "Snx5"; gene_source "ensembl"; gene_biotype "protein_coding"; transcript_name "Snx5-202"; transcript_source "ensembl"; transcript_biotype "protein_coding"; protein_id "ENSRNOP00000066353"; protein_version "3"; tag "Ensembl_canonical";
3	ENSEMBL114_rn	exon	152077472	152077631	828.444417502964	-	.	gene_id "ENSRNOG00000006077"; transcript_id "ENSRNOG00000006077_tx_1"; exon_id "3_152077472_152077631_-"; exonnum "12"; txlen "2359";
3	ENSEMBL114_rn	exon	152077472	152077631	0.16007344169505	-	.	gene_id "ENSRNOG00000006077"; transcript_id "ENSRNOG00000006077_tx_2"; exon_id "3_152077472_152077631_-"; exonnum "14"; txlen "2479";
3	ensembl	exon	152078634	152078720	0	-	.	gene_id "ENSRNOG00000006077"; gene_version "10"; transcript_id "ENSRNOT00000008934"; transcript_version "10"; exon_number "10"; gene_name "Snx5"; gene_source "ensembl"; gene_biotype "protein_coding"; transcript_name "Snx5-201"; transcript_source "ensembl"; transcript_biotype "protein_coding"; exon_id "ENSRNOE00000060961"; exon_version "1";
3	ensembl	CDS	152078634	152078720	0	-	0	gene_id "ENSRNOG00000006077"; gene_version "10"; transcript_id "ENSRNOT00000008934"; transcript_version "10"; exon_number "10"; gene_name "Snx5"; gene_source "ensembl"; gene_biotype "protein_coding"; transcript_name "Snx5-201"; transcript_source "ensembl"; transcript_biotype "protein_coding"; protein_id "ENSRNOP00000008934"; protein_version "7";
3	ensembl	exon	152078634	152078720	0	-	.	gene_id "ENSRNOG00000006077"; gene_version "10"; transcript_id "ENSRNOT00000074606"; transcript_version "4"; exon_number "11"; gene_name "Snx5"; gene_source "ensembl"; gene_biotype "protein_coding"; transcript_name "Snx5-202"; transcript_source "ensembl"; transcript_biotype "protein_coding"; exon_id "ENSRNOE00000060961"; exon_version "1"; tag "Ensembl_canonical";
3	ensembl	CDS	152078634	152078720	0	-	0	gene_id "ENSRNOG00000006077"; gene_version "10"; transcript_id "ENSRNOT00000074606"; transcript_version "4"; exon_number "11"; gene_name "Snx5"; gene_source "ensembl"; gene_biotype "protein_coding"; transcript_name "Snx5-202"; transcript_source "ensembl"; transcript_biotype "protein_coding"; protein_id "ENSRNOP00000066353"; protein_version "3"; tag "Ensembl_canonical";
3	ENSEMBL114_rn	exon	152078634	152078720	828.444417502964	-	.	gene_id "ENSRNOG00000006077"; transcript_id "ENSRNOG00000006077_tx_1"; exon_id "3_152078634_152078720_-"; exonnum "11"; txlen "2359";
3	ENSEMBL114_rn	exon	152078634	152078720	0.16007344169505	-	.	gene_id "ENSRNOG00000006077"; transcript_id "ENSRNOG00000006077_tx_2"; exon_id "3_152078634_152078720_-"; exonnum "13"; txlen "2479";
3	ensembl	exon	152078815	152078854	0	-	.	gene_id "ENSRNOG00000006077"; gene_version "10"; transcript_id "ENSRNOT00000074606"; transcript_version "4"; exon_number "10"; gene_name "Snx5"; gene_source "ensembl"; gene_biotype "protein_coding"; transcript_name "Snx5-202"; transcript_source "ensembl"; transcript_biotype "protein_coding"; exon_id "ENSRNOE00000060478"; exon_version "1"; tag "Ensembl_canonical";
3	ensembl	CDS	152078815	152078854	0	-	1	gene_id "ENSRNOG00000006077"; gene_version "10"; transcript_id "ENSRNOT00000074606"; transcript_version "4"; exon_number "10"; gene_name "Snx5"; gene_source "ensembl"; gene_biotype "protein_coding"; transcript_name "Snx5-202"; transcript_source "ensembl"; transcript_biotype "protein_coding"; protein_id "ENSRNOP00000066353"; protein_version "3"; tag "Ensembl_canonical";
3	ENSEMBL114_rn	exon	152078815	152078854	828.444417502964	-	.	gene_id "ENSRNOG00000006077"; transcript_id "ENSRNOG00000006077_tx_1"; exon_id "3_152078815_152078854_-"; exonnum "10"; txlen "2359";
3	ENSEMBL114_rn	exon	152078815	152078854	0.16007344169505	-	.	gene_id "ENSRNOG00000006077"; transcript_id "ENSRNOG00000006077_tx_2"; exon_id "3_152078815_152078854_-"; exonnum "12"; txlen "2479";
3	ensembl	exon	152079768	152079781	0	-	.	gene_id "ENSRNOG00000006077"; gene_version "10"; transcript_id "ENSRNOT00000008934"; transcript_version "10"; exon_number "9"; gene_name "Snx5"; gene_source "ensembl"; gene_biotype "protein_coding"; transcript_name "Snx5-201"; transcript_source "ensembl"; transcript_biotype "protein_coding"; exon_id "ENSRNOE00000772014"; exon_version "1";
3	ensembl	CDS	152079768	152079781	0	-	2	gene_id "ENSRNOG00000006077"; gene_version "10"; transcript_id "ENSRNOT00000008934"; transcript_version "10"; exon_number "9"; gene_name "Snx5"; gene_source "ensembl"; gene_biotype "protein_coding"; transcript_name "Snx5-201"; transcript_source "ensembl"; transcript_biotype "protein_coding"; protein_id "ENSRNOP00000008934"; protein_version "7";
3	ensembl	exon	152079787	152079862	0	-	.	gene_id "ENSRNOG00000006077"; gene_version "10"; transcript_id "ENSRNOT00000074606"; transcript_version "4"; exon_number "9"; gene_name "Snx5"; gene_source "ensembl"; gene_biotype "protein_coding"; transcript_name "Snx5-202"; transcript_source "ensembl"; transcript_biotype "protein_coding"; exon_id "ENSRNOE00000059947"; exon_version "1"; tag "Ensembl_canonical";
3	ensembl	CDS	152079787	152079862	0	-	2	gene_id "ENSRNOG00000006077"; gene_version "10"; transcript_id "ENSRNOT00000074606"; transcript_version "4"; exon_number "9"; gene_name "Snx5"; gene_source "ensembl"; gene_biotype "protein_coding"; transcript_name "Snx5-202"; transcript_source "ensembl"; transcript_biotype "protein_coding"; protein_id "ENSRNOP00000066353"; protein_version "3"; tag "Ensembl_canonical";
3	ENSEMBL114_rn	exon	152079787	152079862	828.444417502964	-	.	gene_id "ENSRNOG00000006077"; transcript_id "ENSRNOG00000006077_tx_1"; exon_id "3_152079787_152079862_-"; exonnum "9"; txlen "2359";
3	ENSEMBL114_rn	exon	152079787	152079862	0.16007344169505	-	.	gene_id "ENSRNOG00000006077"; transcript_id "ENSRNOG00000006077_tx_2"; exon_id "3_152079787_152079862_-"; exonnum "11"; txlen "2479";
3	ensembl	exon	152079821	152079862	0	-	.	gene_id "ENSRNOG00000006077"; gene_version "10"; transcript_id "ENSRNOT00000008934"; transcript_version "10"; exon_number "8"; gene_name "Snx5"; gene_source "ensembl"; gene_biotype "protein_coding"; transcript_name "Snx5-201"; transcript_source "ensembl"; transcript_biotype "protein_coding"; exon_id "ENSRNOE00000606461"; exon_version "1";
3	ensembl	CDS	152079821	152079862	0	-	2	gene_id "ENSRNOG00000006077"; gene_version "10"; transcript_id "ENSRNOT00000008934"; transcript_version "10"; exon_number "8"; gene_name "Snx5"; gene_source "ensembl"; gene_biotype "protein_coding"; transcript_name "Snx5-201"; transcript_source "ensembl"; transcript_biotype "protein_coding"; protein_id "ENSRNOP00000008934"; protein_version "7";
3	ensembl	exon	152079951	152080056	0	-	.	gene_id "ENSRNOG00000006077"; gene_version "10"; transcript_id "ENSRNOT00000008934"; transcript_version "10"; exon_number "7"; gene_name "Snx5"; gene_source "ensembl"; gene_biotype "protein_coding"; transcript_name "Snx5-201"; transcript_source "ensembl"; transcript_biotype "protein_coding"; exon_id "ENSRNOE00000336466"; exon_version "1";
3	ensembl	CDS	152079951	152080056	0	-	0	gene_id "ENSRNOG00000006077"; gene_version "10"; transcript_id "ENSRNOT00000008934"; transcript_version "10"; exon_number "7"; gene_name "Snx5"; gene_source "ensembl"; gene_biotype "protein_coding"; transcript_name "Snx5-201"; transcript_source "ensembl"; transcript_biotype "protein_coding"; protein_id "ENSRNOP00000008934"; protein_version "7";
3	ensembl	exon	152079951	152080056	0	-	.	gene_id "ENSRNOG00000006077"; gene_version "10"; transcript_id "ENSRNOT00000074606"; transcript_version "4"; exon_number "8"; gene_name "Snx5"; gene_source "ensembl"; gene_biotype "protein_coding"; transcript_name "Snx5-202"; transcript_source "ensembl"; transcript_biotype "protein_coding"; exon_id "ENSRNOE00000336466"; exon_version "1"; tag "Ensembl_canonical";
3	ensembl	CDS	152079951	152080056	0	-	0	gene_id "ENSRNOG00000006077"; gene_version "10"; transcript_id "ENSRNOT00000074606"; transcript_version "4"; exon_number "8"; gene_name "Snx5"; gene_source "ensembl"; gene_biotype "protein_coding"; transcript_name "Snx5-202"; transcript_source "ensembl"; transcript_biotype "protein_coding"; protein_id "ENSRNOP00000066353"; protein_version "3"; tag "Ensembl_canonical";
3	ENSEMBL114_rn	exon	152079951	152080056	828.444417502964	-	.	gene_id "ENSRNOG00000006077"; transcript_id "ENSRNOG00000006077_tx_1"; exon_id "3_152079951_152080056_-"; exonnum "8"; txlen "2359";
3	ENSEMBL114_rn	exon	152079951	152080056	0.16007344169505	-	.	gene_id "ENSRNOG00000006077"; transcript_id "ENSRNOG00000006077_tx_2"; exon_id "3_152079951_152080056_-"; exonnum "10"; txlen "2479";
3	ensembl	exon	152081515	152081610	0	-	.	gene_id "ENSRNOG00000006077"; gene_version "10"; transcript_id "ENSRNOT00000008934"; transcript_version "10"; exon_number "6"; gene_name "Snx5"; gene_source "ensembl"; gene_biotype "protein_coding"; transcript_name "Snx5-201"; transcript_source "ensembl"; transcript_biotype "protein_coding"; exon_id "ENSRNOE00000488406"; exon_version "1";
3	ensembl	CDS	152081515	152081610	0	-	0	gene_id "ENSRNOG00000006077"; gene_version "10"; transcript_id "ENSRNOT00000008934"; transcript_version "10"; exon_number "6"; gene_name "Snx5"; gene_source "ensembl"; gene_biotype "protein_coding"; transcript_name "Snx5-201"; transcript_source "ensembl"; transcript_biotype "protein_coding"; protein_id "ENSRNOP00000008934"; protein_version "7";
3	ensembl	exon	152081515	152081610	0	-	.	gene_id "ENSRNOG00000006077"; gene_version "10"; transcript_id "ENSRNOT00000074606"; transcript_version "4"; exon_number "7"; gene_name "Snx5"; gene_source "ensembl"; gene_biotype "protein_coding"; transcript_name "Snx5-202"; transcript_source "ensembl"; transcript_biotype "protein_coding"; exon_id "ENSRNOE00000488406"; exon_version "1"; tag "Ensembl_canonical";
3	ensembl	CDS	152081515	152081610	0	-	0	gene_id "ENSRNOG00000006077"; gene_version "10"; transcript_id "ENSRNOT00000074606"; transcript_version "4"; exon_number "7"; gene_name "Snx5"; gene_source "ensembl"; gene_biotype "protein_coding"; transcript_name "Snx5-202"; transcript_source "ensembl"; transcript_biotype "protein_coding"; protein_id "ENSRNOP00000066353"; protein_version "3"; tag "Ensembl_canonical";
3	ENSEMBL114_rn	exon	152081515	152081610	828.444417502964	-	.	gene_id "ENSRNOG00000006077"; transcript_id "ENSRNOG00000006077_tx_1"; exon_id "3_152081515_152081610_-"; exonnum "7"; txlen "2359";
3	ENSEMBL114_rn	exon	152081515	152081610	0.16007344169505	-	.	gene_id "ENSRNOG00000006077"; transcript_id "ENSRNOG00000006077_tx_2"; exon_id "3_152081515_152081610_-"; exonnum "9"; txlen "2479";
3	ensembl	exon	152082465	152082588	0	-	.	gene_id "ENSRNOG00000006077"; gene_version "10"; transcript_id "ENSRNOT00000008934"; transcript_version "10"; exon_number "5"; gene_name "Snx5"; gene_source "ensembl"; gene_biotype "protein_coding"; transcript_name "Snx5-201"; transcript_source "ensembl"; transcript_biotype "protein_coding"; exon_id "ENSRNOE00000058450"; exon_version "1";
3	ensembl	CDS	152082465	152082588	0	-	1	gene_id "ENSRNOG00000006077"; gene_version "10"; transcript_id "ENSRNOT00000008934"; transcript_version "10"; exon_number "5"; gene_name "Snx5"; gene_source "ensembl"; gene_biotype "protein_coding"; transcript_name "Snx5-201"; transcript_source "ensembl"; transcript_biotype "protein_coding"; protein_id "ENSRNOP00000008934"; protein_version "7";
3	ensembl	exon	152082465	152082588	0	-	.	gene_id "ENSRNOG00000006077"; gene_version "10"; transcript_id "ENSRNOT00000074606"; transcript_version "4"; exon_number "6"; gene_name "Snx5"; gene_source "ensembl"; gene_biotype "protein_coding"; transcript_name "Snx5-202"; transcript_source "ensembl"; transcript_biotype "protein_coding"; exon_id "ENSRNOE00000058450"; exon_version "1"; tag "Ensembl_canonical";
3	ensembl	CDS	152082465	152082588	0	-	1	gene_id "ENSRNOG00000006077"; gene_version "10"; transcript_id "ENSRNOT00000074606"; transcript_version "4"; exon_number "6"; gene_name "Snx5"; gene_source "ensembl"; gene_biotype "protein_coding"; transcript_name "Snx5-202"; transcript_source "ensembl"; transcript_biotype "protein_coding"; protein_id "ENSRNOP00000066353"; protein_version "3"; tag "Ensembl_canonical";
3	ENSEMBL114_rn	exon	152082465	152082588	828.444417502964	-	.	gene_id "ENSRNOG00000006077"; transcript_id "ENSRNOG00000006077_tx_1"; exon_id "3_152082465_152082588_-"; exonnum "6"; txlen "2359";
3	ENSEMBL114_rn	exon	152082465	152082588	0.16007344169505	-	.	gene_id "ENSRNOG00000006077"; transcript_id "ENSRNOG00000006077_tx_2"; exon_id "3_152082465_152082588_-"; exonnum "8"; txlen "2479";
3	ensembl	exon	152083808	152083929	0	-	.	gene_id "ENSRNOG00000006077"; gene_version "10"; transcript_id "ENSRNOT00000008934"; transcript_version "10"; exon_number "4"; gene_name "Snx5"; gene_source "ensembl"; gene_biotype "protein_coding"; transcript_name "Snx5-201"; transcript_source "ensembl"; transcript_biotype "protein_coding"; exon_id "ENSRNOE00000057944"; exon_version "1";
3	ensembl	CDS	152083808	152083929	0	-	0	gene_id "ENSRNOG00000006077"; gene_version "10"; transcript_id "ENSRNOT00000008934"; transcript_version "10"; exon_number "4"; gene_name "Snx5"; gene_source "ensembl"; gene_biotype "protein_coding"; transcript_name "Snx5-201"; transcript_source "ensembl"; transcript_biotype "protein_coding"; protein_id "ENSRNOP00000008934"; protein_version "7";
3	ensembl	exon	152083808	152083929	0	-	.	gene_id "ENSRNOG00000006077"; gene_version "10"; transcript_id "ENSRNOT00000074606"; transcript_version "4"; exon_number "5"; gene_name "Snx5"; gene_source "ensembl"; gene_biotype "protein_coding"; transcript_name "Snx5-202"; transcript_source "ensembl"; transcript_biotype "protein_coding"; exon_id "ENSRNOE00000057944"; exon_version "1"; tag "Ensembl_canonical";
3	ensembl	CDS	152083808	152083929	0	-	0	gene_id "ENSRNOG00000006077"; gene_version "10"; transcript_id "ENSRNOT00000074606"; transcript_version "4"; exon_number "5"; gene_name "Snx5"; gene_source "ensembl"; gene_biotype "protein_coding"; transcript_name "Snx5-202"; transcript_source "ensembl"; transcript_biotype "protein_coding"; protein_id "ENSRNOP00000066353"; protein_version "3"; tag "Ensembl_canonical";
3	ENSEMBL114_rn	exon	152083808	152083929	828.444417502964	-	.	gene_id "ENSRNOG00000006077"; transcript_id "ENSRNOG00000006077_tx_1"; exon_id "3_152083808_152083929_-"; exonnum "5"; txlen "2359";
3	ENSEMBL114_rn	exon	152083808	152083929	0.16007344169505	-	.	gene_id "ENSRNOG00000006077"; transcript_id "ENSRNOG00000006077_tx_2"; exon_id "3_152083808_152083929_-"; exonnum "7"; txlen "2479";
3	ensembl	exon	152084875	152084985	0	-	.	gene_id "ENSRNOG00000006077"; gene_version "10"; transcript_id "ENSRNOT00000008934"; transcript_version "10"; exon_number "3"; gene_name "Snx5"; gene_source "ensembl"; gene_biotype "protein_coding"; transcript_name "Snx5-201"; transcript_source "ensembl"; transcript_biotype "protein_coding"; exon_id "ENSRNOE00000321693"; exon_version "1";
3	ensembl	CDS	152084875	152084985	0	-	0	gene_id "ENSRNOG00000006077"; gene_version "10"; transcript_id "ENSRNOT00000008934"; transcript_version "10"; exon_number "3"; gene_name "Snx5"; gene_source "ensembl"; gene_biotype "protein_coding"; transcript_name "Snx5-201"; transcript_source "ensembl"; transcript_biotype "protein_coding"; protein_id "ENSRNOP00000008934"; protein_version "7";
3	ensembl	exon	152084875	152084985	0	-	.	gene_id "ENSRNOG00000006077"; gene_version "10"; transcript_id "ENSRNOT00000074606"; transcript_version "4"; exon_number "4"; gene_name "Snx5"; gene_source "ensembl"; gene_biotype "protein_coding"; transcript_name "Snx5-202"; transcript_source "ensembl"; transcript_biotype "protein_coding"; exon_id "ENSRNOE00000321693"; exon_version "1"; tag "Ensembl_canonical";
3	ensembl	CDS	152084875	152084985	0	-	0	gene_id "ENSRNOG00000006077"; gene_version "10"; transcript_id "ENSRNOT00000074606"; transcript_version "4"; exon_number "4"; gene_name "Snx5"; gene_source "ensembl"; gene_biotype "protein_coding"; transcript_name "Snx5-202"; transcript_source "ensembl"; transcript_biotype "protein_coding"; protein_id "ENSRNOP00000066353"; protein_version "3"; tag "Ensembl_canonical";
3	ENSEMBL114_rn	exon	152084875	152084985	828.444417502964	-	.	gene_id "ENSRNOG00000006077"; transcript_id "ENSRNOG00000006077_tx_1"; exon_id "3_152084875_152084985_-"; exonnum "4"; txlen "2359";
3	ENSEMBL114_rn	exon	152084875	152084985	0.16007344169505	-	.	gene_id "ENSRNOG00000006077"; transcript_id "ENSRNOG00000006077_tx_2"; exon_id "3_152084875_152084985_-"; exonnum "6"; txlen "2479";
3	ensembl	exon	152085700	152085804	0	-	.	gene_id "ENSRNOG00000006077"; gene_version "10"; transcript_id "ENSRNOT00000008934"; transcript_version "10"; exon_number "2"; gene_name "Snx5"; gene_source "ensembl"; gene_biotype "protein_coding"; transcript_name "Snx5-201"; transcript_source "ensembl"; transcript_biotype "protein_coding"; exon_id "ENSRNOE00000623635"; exon_version "1";
3	ensembl	CDS	152085700	152085804	0	-	0	gene_id "ENSRNOG00000006077"; gene_version "10"; transcript_id "ENSRNOT00000008934"; transcript_version "10"; exon_number "2"; gene_name "Snx5"; gene_source "ensembl"; gene_biotype "protein_coding"; transcript_name "Snx5-201"; transcript_source "ensembl"; transcript_biotype "protein_coding"; protein_id "ENSRNOP00000008934"; protein_version "7";
3	ensembl	exon	152085700	152085804	0	-	.	gene_id "ENSRNOG00000006077"; gene_version "10"; transcript_id "ENSRNOT00000074606"; transcript_version "4"; exon_number "3"; gene_name "Snx5"; gene_source "ensembl"; gene_biotype "protein_coding"; transcript_name "Snx5-202"; transcript_source "ensembl"; transcript_biotype "protein_coding"; exon_id "ENSRNOE00000623635"; exon_version "1"; tag "Ensembl_canonical";
3	ensembl	CDS	152085700	152085804	0	-	0	gene_id "ENSRNOG00000006077"; gene_version "10"; transcript_id "ENSRNOT00000074606"; transcript_version "4"; exon_number "3"; gene_name "Snx5"; gene_source "ensembl"; gene_biotype "protein_coding"; transcript_name "Snx5-202"; transcript_source "ensembl"; transcript_biotype "protein_coding"; protein_id "ENSRNOP00000066353"; protein_version "3"; tag "Ensembl_canonical";
3	ENSEMBL114_rn	exon	152085700	152085804	828.444417502964	-	.	gene_id "ENSRNOG00000006077"; transcript_id "ENSRNOG00000006077_tx_1"; exon_id "3_152085700_152085804_-"; exonnum "3"; txlen "2359";
3	ENSEMBL114_rn	exon	152085700	152085804	0.16007344169505	-	.	gene_id "ENSRNOG00000006077"; transcript_id "ENSRNOG00000006077_tx_2"; exon_id "3_152085700_152085804_-"; exonnum "5"; txlen "2479";
3	ensembl	exon	152086162	152086206	0	-	.	gene_id "ENSRNOG00000006077"; gene_version "10"; transcript_id "ENSRNOT00000008934"; transcript_version "10"; exon_number "1"; gene_name "Snx5"; gene_source "ensembl"; gene_biotype "protein_coding"; transcript_name "Snx5-201"; transcript_source "ensembl"; transcript_biotype "protein_coding"; exon_id "ENSRNOE00000697808"; exon_version "1";
3	ensembl	CDS	152086162	152086206	0	-	0	gene_id "ENSRNOG00000006077"; gene_version "10"; transcript_id "ENSRNOT00000008934"; transcript_version "10"; exon_number "1"; gene_name "Snx5"; gene_source "ensembl"; gene_biotype "protein_coding"; transcript_name "Snx5-201"; transcript_source "ensembl"; transcript_biotype "protein_coding"; protein_id "ENSRNOP00000008934"; protein_version "7";
3	ensembl	start_codon	152086204	152086206	0	-	0	gene_id "ENSRNOG00000006077"; gene_version "10"; transcript_id "ENSRNOT00000008934"; transcript_version "10"; exon_number "1"; gene_name "Snx5"; gene_source "ensembl"; gene_biotype "protein_coding"; transcript_name "Snx5-201"; transcript_source "ensembl"; transcript_biotype "protein_coding";
3	sraer114_mid	exon	152087093	152087163	0.16007344169505	-	.	gene_id "ENSRNOG00000006077"; transcript_id "ENSRNOG00000006077_tx_2"; exon_id "3_152087093_152087163_-"; exonnum "4"; txlen "2479";
3	ensembl	gene	152089843	152090081	0	-	.	gene_id "ENSRNOG00000052573"; gene_version "3"; gene_name "Snord17"; gene_source "ensembl"; gene_biotype "snoRNA";
3	ensembl	transcript	152089843	152090081	0	-	.	gene_id "ENSRNOG00000052573"; gene_version "3"; transcript_id "ENSRNOT00000077591"; transcript_version "3"; gene_name "Snord17"; gene_source "ensembl"; gene_biotype "snoRNA"; transcript_name "Snord17-201"; transcript_source "ensembl"; transcript_biotype "snoRNA"; tag "Ensembl_canonical";
3	ensembl	exon	152089843	152090081	0	-	.	gene_id "ENSRNOG00000052573"; gene_version "3"; transcript_id "ENSRNOT00000077591"; transcript_version "3"; exon_number "1"; gene_name "Snord17"; gene_source "ensembl"; gene_biotype "snoRNA"; transcript_name "Snord17-201"; transcript_source "ensembl"; transcript_biotype "snoRNA"; exon_id "ENSRNOE00000542157"; exon_version "1"; tag "Ensembl_canonical";
3	sraer114_mid	exon	152093534	152093582	0.16007344169505	-	.	gene_id "ENSRNOG00000006077"; transcript_id "ENSRNOG00000006077_tx_2"; exon_id "3_152093534_152093582_-"; exonnum "3"; txlen "2479";
3	ensembl	exon	152094100	152094178	0	-	.	gene_id "ENSRNOG00000006077"; gene_version "10"; transcript_id "ENSRNOT00000074606"; transcript_version "4"; exon_number "2"; gene_name "Snx5"; gene_source "ensembl"; gene_biotype "protein_coding"; transcript_name "Snx5-202"; transcript_source "ensembl"; transcript_biotype "protein_coding"; exon_id "ENSRNOE00000235965"; exon_version "5"; tag "Ensembl_canonical";
3	ensembl	CDS	152094100	152094178	0	-	1	gene_id "ENSRNOG00000006077"; gene_version "10"; transcript_id "ENSRNOT00000074606"; transcript_version "4"; exon_number "2"; gene_name "Snx5"; gene_source "ensembl"; gene_biotype "protein_coding"; transcript_name "Snx5-202"; transcript_source "ensembl"; transcript_biotype "protein_coding"; protein_id "ENSRNOP00000066353"; protein_version "3"; tag "Ensembl_canonical";
3	sraer114_mid	exon	152094100	152094182	828.444417502964	-	.	gene_id "ENSRNOG00000006077"; transcript_id "ENSRNOG00000006077_tx_1"; exon_id "3_152094100_152094182_-"; exonnum "2"; txlen "2359";
3	sraer114_mid	exon	152094100	152094182	0.16007344169505	-	.	gene_id "ENSRNOG00000006077"; transcript_id "ENSRNOG00000006077_tx_2"; exon_id "3_152094100_152094182_-"; exonnum "2"; txlen "2479";
3	ensembl	CDS	152094416	152094678	0	-	0	gene_id "ENSRNOG00000006077"; gene_version "10"; transcript_id "ENSRNOT00000074606"; transcript_version "4"; exon_number "1"; gene_name "Snx5"; gene_source "ensembl"; gene_biotype "protein_coding"; transcript_name "Snx5-202"; transcript_source "ensembl"; transcript_biotype "protein_coding"; protein_id "ENSRNOP00000066353"; protein_version "3"; tag "Ensembl_canonical";
3	ensembl	exon	152094416	152094877	0	-	.	gene_id "ENSRNOG00000006077"; gene_version "10"; transcript_id "ENSRNOT00000074606"; transcript_version "4"; exon_number "1"; gene_name "Snx5"; gene_source "ensembl"; gene_biotype "protein_coding"; transcript_name "Snx5-202"; transcript_source "ensembl"; transcript_biotype "protein_coding"; exon_id "ENSRNOE00000650230"; exon_version "2"; tag "Ensembl_canonical";
3	ENSEMBL114_rn	exon	152094416	152094877	828.444417502964	-	.	gene_id "ENSRNOG00000006077"; transcript_id "ENSRNOG00000006077_tx_1"; exon_id "3_152094416_152094877_-"; exonnum "1"; txlen "2359";
3	ENSEMBL114_rn	exon	152094416	152094877	0.16007344169505	-	.	gene_id "ENSRNOG00000006077"; transcript_id "ENSRNOG00000006077_tx_2"; exon_id "3_152094416_152094877_-"; exonnum "1"; txlen "2479";
3	ensembl	start_codon	152094676	152094678	0	-	0	gene_id "ENSRNOG00000006077"; gene_version "10"; transcript_id "ENSRNOT00000074606"; transcript_version "4"; exon_number "1"; gene_name "Snx5"; gene_source "ensembl"; gene_biotype "protein_coding"; transcript_name "Snx5-202"; transcript_source "ensembl"; transcript_biotype "protein_coding"; tag "Ensembl_canonical";
3	ensembl	five_prime_utr	152094679	152094877	0	-	.	gene_id "ENSRNOG00000006077"; gene_version "10"; transcript_id "ENSRNOT00000074606"; transcript_version "4"; gene_name "Snx5"; gene_source "ensembl"; gene_biotype "protein_coding"; transcript_name "Snx5-202"; transcript_source "ensembl"; transcript_biotype "protein_coding"; tag "Ensembl_canonical";
3	ensembl	three_prime_utr	152130767	152131204	0	-	.	gene_id "ENSRNOG00000006850"; gene_version "8"; transcript_id "ENSRNOT00000065553"; transcript_version "3"; gene_name "Ovol2"; gene_source "ensembl"; gene_biotype "protein_coding"; transcript_name "Ovol2-201"; transcript_source "ensembl"; transcript_biotype "protein_coding";
3	ensembl	three_prime_utr	152130767	152131204	0	-	.	gene_id "ENSRNOG00000006850"; gene_version "8"; transcript_id "ENSRNOT00000095528"; transcript_version "2"; gene_name "Ovol2"; gene_source "ensembl"; gene_biotype "protein_coding"; transcript_name "Ovol2-202"; transcript_source "ensembl"; transcript_biotype "protein_coding"; tag "Ensembl_canonical";
3	ensembl	exon	152130767	152131521	0	-	.	gene_id "ENSRNOG00000006850"; gene_version "8"; transcript_id "ENSRNOT00000065553"; transcript_version "3"; exon_number "4"; gene_name "Ovol2"; gene_source "ensembl"; gene_biotype "protein_coding"; transcript_name "Ovol2-201"; transcript_source "ensembl"; transcript_biotype "protein_coding"; exon_id "ENSRNOE00000231857"; exon_version "4";
3	ensembl	exon	152130767	152131521	0	-	.	gene_id "ENSRNOG00000006850"; gene_version "8"; transcript_id "ENSRNOT00000095528"; transcript_version "2"; exon_number "4"; gene_name "Ovol2"; gene_source "ensembl"; gene_biotype "protein_coding"; transcript_name "Ovol2-202"; transcript_source "ensembl"; transcript_biotype "protein_coding"; exon_id "ENSRNOE00000231857"; exon_version "4"; tag "Ensembl_canonical";
3	ENSEMBL114_rn	exon	152130767	152131521	58.0275687019928	-	.	gene_id "ENSRNOG00000006850"; transcript_id "ENSRNOG00000006850_tx_1"; exon_id "3_152130767_152131521_-"; exonnum "4"; txlen "1470";
3	ensembl	transcript	152130767	152159785	0	-	.	gene_id "ENSRNOG00000006850"; gene_version "8"; transcript_id "ENSRNOT00000065553"; transcript_version "3"; gene_name "Ovol2"; gene_source "ensembl"; gene_biotype "protein_coding"; transcript_name "Ovol2-201"; transcript_source "ensembl"; transcript_biotype "protein_coding";
3	ensembl	gene	152130767	152160487	0	-	.	gene_id "ENSRNOG00000006850"; gene_version "8"; gene_name "Ovol2"; gene_source "ensembl"; gene_biotype "protein_coding";
3	ensembl	transcript	152130767	152160487	0	-	.	gene_id "ENSRNOG00000006850"; gene_version "8"; transcript_id "ENSRNOT00000095528"; transcript_version "2"; gene_name "Ovol2"; gene_source "ensembl"; gene_biotype "protein_coding"; transcript_name "Ovol2-202"; transcript_source "ensembl"; transcript_biotype "protein_coding"; tag "Ensembl_canonical";
3	ensembl	stop_codon	152131205	152131207	0	-	0	gene_id "ENSRNOG00000006850"; gene_version "8"; transcript_id "ENSRNOT00000065553"; transcript_version "3"; exon_number "4"; gene_name "Ovol2"; gene_source "ensembl"; gene_biotype "protein_coding"; transcript_name "Ovol2-201"; transcript_source "ensembl"; transcript_biotype "protein_coding";
3	ensembl	stop_codon	152131205	152131207	0	-	0	gene_id "ENSRNOG00000006850"; gene_version "8"; transcript_id "ENSRNOT00000095528"; transcript_version "2"; exon_number "4"; gene_name "Ovol2"; gene_source "ensembl"; gene_biotype "protein_coding"; transcript_name "Ovol2-202"; transcript_source "ensembl"; transcript_biotype "protein_coding"; tag "Ensembl_canonical";
3	ensembl	CDS	152131208	152131521	0	-	2	gene_id "ENSRNOG00000006850"; gene_version "8"; transcript_id "ENSRNOT00000065553"; transcript_version "3"; exon_number "4"; gene_name "Ovol2"; gene_source "ensembl"; gene_biotype "protein_coding"; transcript_name "Ovol2-201"; transcript_source "ensembl"; transcript_biotype "protein_coding"; protein_id "ENSRNOP00000061477"; protein_version "1";
3	ensembl	CDS	152131208	152131521	0	-	2	gene_id "ENSRNOG00000006850"; gene_version "8"; transcript_id "ENSRNOT00000095528"; transcript_version "2"; exon_number "4"; gene_name "Ovol2"; gene_source "ensembl"; gene_biotype "protein_coding"; transcript_name "Ovol2-202"; transcript_source "ensembl"; transcript_biotype "protein_coding"; protein_id "ENSRNOP00000090135"; protein_version "1"; tag "Ensembl_canonical";
3	ensembl	exon	152145779	152145968	0	-	.	gene_id "ENSRNOG00000006850"; gene_version "8"; transcript_id "ENSRNOT00000065553"; transcript_version "3"; exon_number "3"; gene_name "Ovol2"; gene_source "ensembl"; gene_biotype "protein_coding"; transcript_name "Ovol2-201"; transcript_source "ensembl"; transcript_biotype "protein_coding"; exon_id "ENSRNOE00000063465"; exon_version "1";
3	ensembl	CDS	152145779	152145968	0	-	0	gene_id "ENSRNOG00000006850"; gene_version "8"; transcript_id "ENSRNOT00000065553"; transcript_version "3"; exon_number "3"; gene_name "Ovol2"; gene_source "ensembl"; gene_biotype "protein_coding"; transcript_name "Ovol2-201"; transcript_source "ensembl"; transcript_biotype "protein_coding"; protein_id "ENSRNOP00000061477"; protein_version "1";
3	ensembl	exon	152145779	152145968	0	-	.	gene_id "ENSRNOG00000006850"; gene_version "8"; transcript_id "ENSRNOT00000095528"; transcript_version "2"; exon_number "3"; gene_name "Ovol2"; gene_source "ensembl"; gene_biotype "protein_coding"; transcript_name "Ovol2-202"; transcript_source "ensembl"; transcript_biotype "protein_coding"; exon_id "ENSRNOE00000063465"; exon_version "1"; tag "Ensembl_canonical";
3	ensembl	CDS	152145779	152145968	0	-	0	gene_id "ENSRNOG00000006850"; gene_version "8"; transcript_id "ENSRNOT00000095528"; transcript_version "2"; exon_number "3"; gene_name "Ovol2"; gene_source "ensembl"; gene_biotype "protein_coding"; transcript_name "Ovol2-202"; transcript_source "ensembl"; transcript_biotype "protein_coding"; protein_id "ENSRNOP00000090135"; protein_version "1"; tag "Ensembl_canonical";
3	ENSEMBL114_rn	exon	152145779	152145968	58.0275687019928	-	.	gene_id "ENSRNOG00000006850"; transcript_id "ENSRNOG00000006850_tx_1"; exon_id "3_152145779_152145968_-"; exonnum "3"; txlen "1470";
3	ensembl	exon	152159302	152159519	0	-	.	gene_id "ENSRNOG00000006850"; gene_version "8"; transcript_id "ENSRNOT00000065553"; transcript_version "3"; exon_number "2"; gene_name "Ovol2"; gene_source "ensembl"; gene_biotype "protein_coding"; transcript_name "Ovol2-201"; transcript_source "ensembl"; transcript_biotype "protein_coding"; exon_id "ENSRNOE00000063095"; exon_version "1";
3	ensembl	CDS	152159302	152159519	0	-	2	gene_id "ENSRNOG00000006850"; gene_version "8"; transcript_id "ENSRNOT00000065553"; transcript_version "3"; exon_number "2"; gene_name "Ovol2"; gene_source "ensembl"; gene_biotype "protein_coding"; transcript_name "Ovol2-201"; transcript_source "ensembl"; transcript_biotype "protein_coding"; protein_id "ENSRNOP00000061477"; protein_version "1";
3	ensembl	exon	152159302	152159519	0	-	.	gene_id "ENSRNOG00000006850"; gene_version "8"; transcript_id "ENSRNOT00000095528"; transcript_version "2"; exon_number "2"; gene_name "Ovol2"; gene_source "ensembl"; gene_biotype "protein_coding"; transcript_name "Ovol2-202"; transcript_source "ensembl"; transcript_biotype "protein_coding"; exon_id "ENSRNOE00000063095"; exon_version "1"; tag "Ensembl_canonical";
3	ensembl	CDS	152159302	152159519	0	-	2	gene_id "ENSRNOG00000006850"; gene_version "8"; transcript_id "ENSRNOT00000095528"; transcript_version "2"; exon_number "2"; gene_name "Ovol2"; gene_source "ensembl"; gene_biotype "protein_coding"; transcript_name "Ovol2-202"; transcript_source "ensembl"; transcript_biotype "protein_coding"; protein_id "ENSRNOP00000090135"; protein_version "1"; tag "Ensembl_canonical";
3	ENSEMBL114_rn	exon	152159302	152159519	58.0275687019928	-	.	gene_id "ENSRNOG00000006850"; transcript_id "ENSRNOG00000006850_tx_1"; exon_id "3_152159302_152159519_-"; exonnum "2"; txlen "1470";
3	ensembl	start_codon	152159518	152159519	0	-	2	gene_id "ENSRNOG00000006850"; gene_version "8"; transcript_id "ENSRNOT00000065553"; transcript_version "3"; exon_number "2"; gene_name "Ovol2"; gene_source "ensembl"; gene_biotype "protein_coding"; transcript_name "Ovol2-201"; transcript_source "ensembl"; transcript_biotype "protein_coding";
3	ensembl	CDS	152159700	152159700	0	-	0	gene_id "ENSRNOG00000006850"; gene_version "8"; transcript_id "ENSRNOT00000065553"; transcript_version "3"; exon_number "1"; gene_name "Ovol2"; gene_source "ensembl"; gene_biotype "protein_coding"; transcript_name "Ovol2-201"; transcript_source "ensembl"; transcript_biotype "protein_coding"; protein_id "ENSRNOP00000061477"; protein_version "1";
3	ensembl	start_codon	152159700	152159700	0	-	0	gene_id "ENSRNOG00000006850"; gene_version "8"; transcript_id "ENSRNOT00000065553"; transcript_version "3"; exon_number "1"; gene_name "Ovol2"; gene_source "ensembl"; gene_biotype "protein_coding"; transcript_name "Ovol2-201"; transcript_source "ensembl"; transcript_biotype "protein_coding";
3	ensembl	exon	152159700	152159785	0	-	.	gene_id "ENSRNOG00000006850"; gene_version "8"; transcript_id "ENSRNOT00000065553"; transcript_version "3"; exon_number "1"; gene_name "Ovol2"; gene_source "ensembl"; gene_biotype "protein_coding"; transcript_name "Ovol2-201"; transcript_source "ensembl"; transcript_biotype "protein_coding"; exon_id "ENSRNOE00000445914"; exon_version "2";
3	ensembl	five_prime_utr	152159701	152159785	0	-	.	gene_id "ENSRNOG00000006850"; gene_version "8"; transcript_id "ENSRNOT00000065553"; transcript_version "3"; gene_name "Ovol2"; gene_source "ensembl"; gene_biotype "protein_coding"; transcript_name "Ovol2-201"; transcript_source "ensembl"; transcript_biotype "protein_coding";
3	ensembl	CDS	152160168	152160267	0	-	0	gene_id "ENSRNOG00000006850"; gene_version "8"; transcript_id "ENSRNOT00000095528"; transcript_version "2"; exon_number "1"; gene_name "Ovol2"; gene_source "ensembl"; gene_biotype "protein_coding"; transcript_name "Ovol2-202"; transcript_source "ensembl"; transcript_biotype "protein_coding"; protein_id "ENSRNOP00000090135"; protein_version "1"; tag "Ensembl_canonical";
3	sraer114_mid	exon	152160168	152160474	58.0275687019928	-	.	gene_id "ENSRNOG00000006850"; transcript_id "ENSRNOG00000006850_tx_1"; exon_id "3_152160168_152160474_-"; exonnum "1"; txlen "1470";
3	ensembl	exon	152160168	152160487	0	-	.	gene_id "ENSRNOG00000006850"; gene_version "8"; transcript_id "ENSRNOT00000095528"; transcript_version "2"; exon_number "1"; gene_name "Ovol2"; gene_source "ensembl"; gene_biotype "protein_coding"; transcript_name "Ovol2-202"; transcript_source "ensembl"; transcript_biotype "protein_coding"; exon_id "ENSRNOE00000639043"; exon_version "2"; tag "Ensembl_canonical";
3	ensembl	start_codon	152160265	152160267	0	-	0	gene_id "ENSRNOG00000006850"; gene_version "8"; transcript_id "ENSRNOT00000095528"; transcript_version "2"; exon_number "1"; gene_name "Ovol2"; gene_source "ensembl"; gene_biotype "protein_coding"; transcript_name "Ovol2-202"; transcript_source "ensembl"; transcript_biotype "protein_coding"; tag "Ensembl_canonical";
3	ensembl	five_prime_utr	152160268	152160487	0	-	.	gene_id "ENSRNOG00000006850"; gene_version "8"; transcript_id "ENSRNOT00000095528"; transcript_version "2"; gene_name "Ovol2"; gene_source "ensembl"; gene_biotype "protein_coding"; transcript_name "Ovol2-202"; transcript_source "ensembl"; transcript_biotype "protein_coding"; tag "Ensembl_canonical";
3	sraer114_es	exon	152194245	152195148	1.59135591651604	-	.	gene_id "sraer114_gene_66816"; transcript_id "sraer114_gene_66816_tx_1"; exon_id "3_152194245_152195148_-"; exonnum "2"; txlen "998";
3	sraer114_ss	exon	152197243	152197336	1.59135591651604	-	.	gene_id "sraer114_gene_66816"; transcript_id "sraer114_gene_66816_tx_1"; exon_id "3_152197243_152197336_-"; exonnum "1"; txlen "998";
3	ensembl	three_prime_utr	152309228	152309511	0	-	.	gene_id "ENSRNOG00000007440"; gene_version "10"; transcript_id "ENSRNOT00000029701"; transcript_version "9"; gene_name "Dzank1"; gene_source "ensembl"; gene_biotype "protein_coding"; transcript_name "Dzank1-201"; transcript_source "ensembl"; transcript_biotype "protein_coding"; tag "Ensembl_canonical";
3	ensembl	three_prime_utr	152309228	152309511	0	-	.	gene_id "ENSRNOG00000007440"; gene_version "10"; transcript_id "ENSRNOT00000169713"; transcript_version "1"; gene_name "Dzank1"; gene_source "ensembl"; gene_biotype "protein_coding"; transcript_name "Dzank1-204"; transcript_source "ensembl"; transcript_biotype "protein_coding";
3	ensembl	three_prime_utr	152309228	152309511	0	-	.	gene_id "ENSRNOG00000007440"; gene_version "10"; transcript_id "ENSRNOT00000109558"; transcript_version "2"; gene_name "Dzank1"; gene_source "ensembl"; gene_biotype "protein_coding"; transcript_name "Dzank1-202"; transcript_source "ensembl"; transcript_biotype "protein_coding";
3	ensembl	three_prime_utr	152309228	152309511	0	-	.	gene_id "ENSRNOG00000007440"; gene_version "10"; transcript_id "ENSRNOT00000131778"; transcript_version "1"; gene_name "Dzank1"; gene_source "ensembl"; gene_biotype "protein_coding"; transcript_name "Dzank1-203"; transcript_source "ensembl"; transcript_biotype "protein_coding";
3	ensembl	exon	152309228	152309614	0	-	.	gene_id "ENSRNOG00000007440"; gene_version "10"; transcript_id "ENSRNOT00000029701"; transcript_version "9"; exon_number "21"; gene_name "Dzank1"; gene_source "ensembl"; gene_biotype "protein_coding"; transcript_name "Dzank1-201"; transcript_source "ensembl"; transcript_biotype "protein_coding"; exon_id "ENSRNOE00000744214"; exon_version "1"; tag "Ensembl_canonical";
3	ensembl	exon	152309228	152309614	0	-	.	gene_id "ENSRNOG00000007440"; gene_version "10"; transcript_id "ENSRNOT00000169713"; transcript_version "1"; exon_number "21"; gene_name "Dzank1"; gene_source "ensembl"; gene_biotype "protein_coding"; transcript_name "Dzank1-204"; transcript_source "ensembl"; transcript_biotype "protein_coding"; exon_id "ENSRNOE00000744214"; exon_version "1";
3	ensembl	exon	152309228	152309614	0	-	.	gene_id "ENSRNOG00000007440"; gene_version "10"; transcript_id "ENSRNOT00000109558"; transcript_version "2"; exon_number "20"; gene_name "Dzank1"; gene_source "ensembl"; gene_biotype "protein_coding"; transcript_name "Dzank1-202"; transcript_source "ensembl"; transcript_biotype "protein_coding"; exon_id "ENSRNOE00000744214"; exon_version "1";
3	ensembl	exon	152309228	152309614	0	-	.	gene_id "ENSRNOG00000007440"; gene_version "10"; transcript_id "ENSRNOT00000131778"; transcript_version "1"; exon_number "20"; gene_name "Dzank1"; gene_source "ensembl"; gene_biotype "protein_coding"; transcript_name "Dzank1-203"; transcript_source "ensembl"; transcript_biotype "protein_coding"; exon_id "ENSRNOE00000744214"; exon_version "1";
3	ENSEMBL114_rn	exon	152309228	152309614	24.2730448982694	-	.	gene_id "ENSRNOG00000007440"; transcript_id "ENSRNOG00000007440_tx_10"; exon_id "3_152309228_152309614_-"; exonnum "21"; txlen "2630";
3	ENSEMBL114_rn	exon	152309228	152309614	23.2821714988898	-	.	gene_id "ENSRNOG00000007440"; transcript_id "ENSRNOG00000007440_tx_11"; exon_id "3_152309228_152309614_-"; exonnum "20"; txlen "2502";
3	ENSEMBL114_rn	exon	152309228	152309614	20.7692476716106	-	.	gene_id "ENSRNOG00000007440"; transcript_id "ENSRNOG00000007440_tx_12"; exon_id "3_152309228_152309614_-"; exonnum "20"; txlen "2549";
3	ENSEMBL114_rn	exon	152309228	152309614	6.58242957445667	-	.	gene_id "ENSRNOG00000007440"; transcript_id "ENSRNOG00000007440_tx_15"; exon_id "3_152309228_152309614_-"; exonnum "20"; txlen "2547";
3	ENSEMBL114_rn	exon	152309228	152309614	2.95959603647049	-	.	gene_id "ENSRNOG00000007440"; transcript_id "ENSRNOG00000007440_tx_16"; exon_id "3_152309228_152309614_-"; exonnum "22"; txlen "2863";
3	ENSEMBL114_rn	exon	152309228	152309614	34.4545370241569	-	.	gene_id "ENSRNOG00000007440"; transcript_id "ENSRNOG00000007440_tx_5"; exon_id "3_152309228_152309614_-"; exonnum "22"; txlen "2756";
3	ENSEMBL114_rn	exon	152309228	152309614	30.5516914283304	-	.	gene_id "ENSRNOG00000007440"; transcript_id "ENSRNOG00000007440_tx_7"; exon_id "3_152309228_152309614_-"; exonnum "21"; txlen "2628";
3	ENSEMBL114_rn	exon	152309228	152309614	25.0147219949464	-	.	gene_id "ENSRNOG00000007440"; transcript_id "ENSRNOG00000007440_tx_9"; exon_id "3_152309228_152309614_-"; exonnum "21"; txlen "2675";
3	ensembl	gene	152309228	152361548	0	-	.	gene_id "ENSRNOG00000007440"; gene_version "10"; gene_name "Dzank1"; gene_source "ensembl"; gene_biotype "protein_coding";
3	ensembl	transcript	152309228	152361548	0	-	.	gene_id "ENSRNOG00000007440"; gene_version "10"; transcript_id "ENSRNOT00000029701"; transcript_version "9"; gene_name "Dzank1"; gene_source "ensembl"; gene_biotype "protein_coding"; transcript_name "Dzank1-201"; transcript_source "ensembl"; transcript_biotype "protein_coding"; tag "Ensembl_canonical";
3	ensembl	transcript	152309228	152361548	0	-	.	gene_id "ENSRNOG00000007440"; gene_version "10"; transcript_id "ENSRNOT00000169713"; transcript_version "1"; gene_name "Dzank1"; gene_source "ensembl"; gene_biotype "protein_coding"; transcript_name "Dzank1-204"; transcript_source "ensembl"; transcript_biotype "protein_coding";
3	ensembl	transcript	152309228	152361548	0	-	.	gene_id "ENSRNOG00000007440"; gene_version "10"; transcript_id "ENSRNOT00000109558"; transcript_version "2"; gene_name "Dzank1"; gene_source "ensembl"; gene_biotype "protein_coding"; transcript_name "Dzank1-202"; transcript_source "ensembl"; transcript_biotype "protein_coding";
3	ensembl	transcript	152309228	152361548	0	-	.	gene_id "ENSRNOG00000007440"; gene_version "10"; transcript_id "ENSRNOT00000131778"; transcript_version "1"; gene_name "Dzank1"; gene_source "ensembl"; gene_biotype "protein_coding"; transcript_name "Dzank1-203"; transcript_source "ensembl"; transcript_biotype "protein_coding";
3	ensembl	stop_codon	152309512	152309514	0	-	0	gene_id "ENSRNOG00000007440"; gene_version "10"; transcript_id "ENSRNOT00000029701"; transcript_version "9"; exon_number "21"; gene_name "Dzank1"; gene_source "ensembl"; gene_biotype "protein_coding"; transcript_name "Dzank1-201"; transcript_source "ensembl"; transcript_biotype "protein_coding"; tag "Ensembl_canonical";
3	ensembl	stop_codon	152309512	152309514	0	-	0	gene_id "ENSRNOG00000007440"; gene_version "10"; transcript_id "ENSRNOT00000169713"; transcript_version "1"; exon_number "21"; gene_name "Dzank1"; gene_source "ensembl"; gene_biotype "protein_coding"; transcript_name "Dzank1-204"; transcript_source "ensembl"; transcript_biotype "protein_coding";
3	ensembl	stop_codon	152309512	152309514	0	-	0	gene_id "ENSRNOG00000007440"; gene_version "10"; transcript_id "ENSRNOT00000109558"; transcript_version "2"; exon_number "20"; gene_name "Dzank1"; gene_source "ensembl"; gene_biotype "protein_coding"; transcript_name "Dzank1-202"; transcript_source "ensembl"; transcript_biotype "protein_coding";
3	ensembl	stop_codon	152309512	152309514	0	-	0	gene_id "ENSRNOG00000007440"; gene_version "10"; transcript_id "ENSRNOT00000131778"; transcript_version "1"; exon_number "20"; gene_name "Dzank1"; gene_source "ensembl"; gene_biotype "protein_coding"; transcript_name "Dzank1-203"; transcript_source "ensembl"; transcript_biotype "protein_coding";
3	ensembl	CDS	152309515	152309614	0	-	1	gene_id "ENSRNOG00000007440"; gene_version "10"; transcript_id "ENSRNOT00000029701"; transcript_version "9"; exon_number "21"; gene_name "Dzank1"; gene_source "ensembl"; gene_biotype "protein_coding"; transcript_name "Dzank1-201"; transcript_source "ensembl"; transcript_biotype "protein_coding"; protein_id "ENSRNOP00000028999"; protein_version "6"; tag "Ensembl_canonical";
3	ensembl	CDS	152309515	152309614	0	-	1	gene_id "ENSRNOG00000007440"; gene_version "10"; transcript_id "ENSRNOT00000169713"; transcript_version "1"; exon_number "21"; gene_name "Dzank1"; gene_source "ensembl"; gene_biotype "protein_coding"; transcript_name "Dzank1-204"; transcript_source "ensembl"; transcript_biotype "protein_coding"; protein_id "ENSRNOP00000104625"; protein_version "1";
3	ensembl	CDS	152309515	152309614	0	-	1	gene_id "ENSRNOG00000007440"; gene_version "10"; transcript_id "ENSRNOT00000109558"; transcript_version "2"; exon_number "20"; gene_name "Dzank1"; gene_source "ensembl"; gene_biotype "protein_coding"; transcript_name "Dzank1-202"; transcript_source "ensembl"; transcript_biotype "protein_coding"; protein_id "ENSRNOP00000077938"; protein_version "1";
3	ensembl	CDS	152309515	152309614	0	-	1	gene_id "ENSRNOG00000007440"; gene_version "10"; transcript_id "ENSRNOT00000131778"; transcript_version "1"; exon_number "20"; gene_name "Dzank1"; gene_source "ensembl"; gene_biotype "protein_coding"; transcript_name "Dzank1-203"; transcript_source "ensembl"; transcript_biotype "protein_coding"; protein_id "ENSRNOP00000101096"; protein_version "1";
3	ensembl	exon	152310412	152310486	0	-	.	gene_id "ENSRNOG00000007440"; gene_version "10"; transcript_id "ENSRNOT00000029701"; transcript_version "9"; exon_number "20"; gene_name "Dzank1"; gene_source "ensembl"; gene_biotype "protein_coding"; transcript_name "Dzank1-201"; transcript_source "ensembl"; transcript_biotype "protein_coding"; exon_id "ENSRNOE00000226381"; exon_version "1"; tag "Ensembl_canonical";
3	ensembl	CDS	152310412	152310486	0	-	1	gene_id "ENSRNOG00000007440"; gene_version "10"; transcript_id "ENSRNOT00000029701"; transcript_version "9"; exon_number "20"; gene_name "Dzank1"; gene_source "ensembl"; gene_biotype "protein_coding"; transcript_name "Dzank1-201"; transcript_source "ensembl"; transcript_biotype "protein_coding"; protein_id "ENSRNOP00000028999"; protein_version "6"; tag "Ensembl_canonical";
3	ensembl	exon	152310412	152310486	0	-	.	gene_id "ENSRNOG00000007440"; gene_version "10"; transcript_id "ENSRNOT00000169713"; transcript_version "1"; exon_number "20"; gene_name "Dzank1"; gene_source "ensembl"; gene_biotype "protein_coding"; transcript_name "Dzank1-204"; transcript_source "ensembl"; transcript_biotype "protein_coding"; exon_id "ENSRNOE00000226381"; exon_version "1";
3	ensembl	CDS	152310412	152310486	0	-	1	gene_id "ENSRNOG00000007440"; gene_version "10"; transcript_id "ENSRNOT00000169713"; transcript_version "1"; exon_number "20"; gene_name "Dzank1"; gene_source "ensembl"; gene_biotype "protein_coding"; transcript_name "Dzank1-204"; transcript_source "ensembl"; transcript_biotype "protein_coding"; protein_id "ENSRNOP00000104625"; protein_version "1";
3	ensembl	exon	152310412	152310486	0	-	.	gene_id "ENSRNOG00000007440"; gene_version "10"; transcript_id "ENSRNOT00000109558"; transcript_version "2"; exon_number "19"; gene_name "Dzank1"; gene_source "ensembl"; gene_biotype "protein_coding"; transcript_name "Dzank1-202"; transcript_source "ensembl"; transcript_biotype "protein_coding"; exon_id "ENSRNOE00000226381"; exon_version "1";
3	ensembl	CDS	152310412	152310486	0	-	1	gene_id "ENSRNOG00000007440"; gene_version "10"; transcript_id "ENSRNOT00000109558"; transcript_version "2"; exon_number "19"; gene_name "Dzank1"; gene_source "ensembl"; gene_biotype "protein_coding"; transcript_name "Dzank1-202"; transcript_source "ensembl"; transcript_biotype "protein_coding"; protein_id "ENSRNOP00000077938"; protein_version "1";
3	ensembl	exon	152310412	152310486	0	-	.	gene_id "ENSRNOG00000007440"; gene_version "10"; transcript_id "ENSRNOT00000131778"; transcript_version "1"; exon_number "19"; gene_name "Dzank1"; gene_source "ensembl"; gene_biotype "protein_coding"; transcript_name "Dzank1-203"; transcript_source "ensembl"; transcript_biotype "protein_coding"; exon_id "ENSRNOE00000226381"; exon_version "1";
3	ensembl	CDS	152310412	152310486	0	-	1	gene_id "ENSRNOG00000007440"; gene_version "10"; transcript_id "ENSRNOT00000131778"; transcript_version "1"; exon_number "19"; gene_name "Dzank1"; gene_source "ensembl"; gene_biotype "protein_coding"; transcript_name "Dzank1-203"; transcript_source "ensembl"; transcript_biotype "protein_coding"; protein_id "ENSRNOP00000101096"; protein_version "1";
3	ENSEMBL114_rn	exon	152310412	152310486	24.2730448982694	-	.	gene_id "ENSRNOG00000007440"; transcript_id "ENSRNOG00000007440_tx_10"; exon_id "3_152310412_152310486_-"; exonnum "20"; txlen "2630";
3	ENSEMBL114_rn	exon	152310412	152310486	23.2821714988898	-	.	gene_id "ENSRNOG00000007440"; transcript_id "ENSRNOG00000007440_tx_11"; exon_id "3_152310412_152310486_-"; exonnum "19"; txlen "2502";
3	ENSEMBL114_rn	exon	152310412	152310486	20.7692476716106	-	.	gene_id "ENSRNOG00000007440"; transcript_id "ENSRNOG00000007440_tx_12"; exon_id "3_152310412_152310486_-"; exonnum "19"; txlen "2549";
3	ENSEMBL114_rn	exon	152310412	152310486	6.58242957445667	-	.	gene_id "ENSRNOG00000007440"; transcript_id "ENSRNOG00000007440_tx_15"; exon_id "3_152310412_152310486_-"; exonnum "19"; txlen "2547";
3	ENSEMBL114_rn	exon	152310412	152310486	2.95959603647049	-	.	gene_id "ENSRNOG00000007440"; transcript_id "ENSRNOG00000007440_tx_16"; exon_id "3_152310412_152310486_-"; exonnum "21"; txlen "2863";
3	ENSEMBL114_rn	exon	152310412	152310486	34.4545370241569	-	.	gene_id "ENSRNOG00000007440"; transcript_id "ENSRNOG00000007440_tx_5"; exon_id "3_152310412_152310486_-"; exonnum "21"; txlen "2756";
3	ENSEMBL114_rn	exon	152310412	152310486	30.5516914283304	-	.	gene_id "ENSRNOG00000007440"; transcript_id "ENSRNOG00000007440_tx_7"; exon_id "3_152310412_152310486_-"; exonnum "20"; txlen "2628";
3	ENSEMBL114_rn	exon	152310412	152310486	25.0147219949464	-	.	gene_id "ENSRNOG00000007440"; transcript_id "ENSRNOG00000007440_tx_9"; exon_id "3_152310412_152310486_-"; exonnum "20"; txlen "2675";
3	ensembl	exon	152313675	152313802	0	-	.	gene_id "ENSRNOG00000007440"; gene_version "10"; transcript_id "ENSRNOT00000029701"; transcript_version "9"; exon_number "19"; gene_name "Dzank1"; gene_source "ensembl"; gene_biotype "protein_coding"; transcript_name "Dzank1-201"; transcript_source "ensembl"; transcript_biotype "protein_coding"; exon_id "ENSRNOE00000069921"; exon_version "2"; tag "Ensembl_canonical";
3	ensembl	CDS	152313675	152313802	0	-	0	gene_id "ENSRNOG00000007440"; gene_version "10"; transcript_id "ENSRNOT00000029701"; transcript_version "9"; exon_number "19"; gene_name "Dzank1"; gene_source "ensembl"; gene_biotype "protein_coding"; transcript_name "Dzank1-201"; transcript_source "ensembl"; transcript_biotype "protein_coding"; protein_id "ENSRNOP00000028999"; protein_version "6"; tag "Ensembl_canonical";
3	ensembl	exon	152313675	152313802	0	-	.	gene_id "ENSRNOG00000007440"; gene_version "10"; transcript_id "ENSRNOT00000169713"; transcript_version "1"; exon_number "19"; gene_name "Dzank1"; gene_source "ensembl"; gene_biotype "protein_coding"; transcript_name "Dzank1-204"; transcript_source "ensembl"; transcript_biotype "protein_coding"; exon_id "ENSRNOE00000069921"; exon_version "2";
3	ensembl	CDS	152313675	152313802	0	-	0	gene_id "ENSRNOG00000007440"; gene_version "10"; transcript_id "ENSRNOT00000169713"; transcript_version "1"; exon_number "19"; gene_name "Dzank1"; gene_source "ensembl"; gene_biotype "protein_coding"; transcript_name "Dzank1-204"; transcript_source "ensembl"; transcript_biotype "protein_coding"; protein_id "ENSRNOP00000104625"; protein_version "1";
3	ensembl	exon	152313675	152313802	0	-	.	gene_id "ENSRNOG00000007440"; gene_version "10"; transcript_id "ENSRNOT00000109558"; transcript_version "2"; exon_number "18"; gene_name "Dzank1"; gene_source "ensembl"; gene_biotype "protein_coding"; transcript_name "Dzank1-202"; transcript_source "ensembl"; transcript_biotype "protein_coding"; exon_id "ENSRNOE00000069921"; exon_version "2";
3	ensembl	CDS	152313675	152313802	0	-	0	gene_id "ENSRNOG00000007440"; gene_version "10"; transcript_id "ENSRNOT00000109558"; transcript_version "2"; exon_number "18"; gene_name "Dzank1"; gene_source "ensembl"; gene_biotype "protein_coding"; transcript_name "Dzank1-202"; transcript_source "ensembl"; transcript_biotype "protein_coding"; protein_id "ENSRNOP00000077938"; protein_version "1";
3	ensembl	exon	152313675	152313802	0	-	.	gene_id "ENSRNOG00000007440"; gene_version "10"; transcript_id "ENSRNOT00000131778"; transcript_version "1"; exon_number "18"; gene_name "Dzank1"; gene_source "ensembl"; gene_biotype "protein_coding"; transcript_name "Dzank1-203"; transcript_source "ensembl"; transcript_biotype "protein_coding"; exon_id "ENSRNOE00000069921"; exon_version "2";
3	ensembl	CDS	152313675	152313802	0	-	0	gene_id "ENSRNOG00000007440"; gene_version "10"; transcript_id "ENSRNOT00000131778"; transcript_version "1"; exon_number "18"; gene_name "Dzank1"; gene_source "ensembl"; gene_biotype "protein_coding"; transcript_name "Dzank1-203"; transcript_source "ensembl"; transcript_biotype "protein_coding"; protein_id "ENSRNOP00000101096"; protein_version "1";
3	ENSEMBL114_rn	exon	152313675	152313802	24.2730448982694	-	.	gene_id "ENSRNOG00000007440"; transcript_id "ENSRNOG00000007440_tx_10"; exon_id "3_152313675_152313802_-"; exonnum "19"; txlen "2630";
3	ENSEMBL114_rn	exon	152313675	152313802	20.7692476716106	-	.	gene_id "ENSRNOG00000007440"; transcript_id "ENSRNOG00000007440_tx_12"; exon_id "3_152313675_152313802_-"; exonnum "18"; txlen "2549";
3	ENSEMBL114_rn	exon	152313675	152313802	2.95959603647049	-	.	gene_id "ENSRNOG00000007440"; transcript_id "ENSRNOG00000007440_tx_16"; exon_id "3_152313675_152313802_-"; exonnum "20"; txlen "2863";
3	ENSEMBL114_rn	exon	152313675	152313802	34.4545370241569	-	.	gene_id "ENSRNOG00000007440"; transcript_id "ENSRNOG00000007440_tx_5"; exon_id "3_152313675_152313802_-"; exonnum "20"; txlen "2756";
3	ENSEMBL114_rn	exon	152313675	152313802	25.0147219949464	-	.	gene_id "ENSRNOG00000007440"; transcript_id "ENSRNOG00000007440_tx_9"; exon_id "3_152313675_152313802_-"; exonnum "19"; txlen "2675";
3	ensembl	exon	152314277	152314357	0	-	.	gene_id "ENSRNOG00000007440"; gene_version "10"; transcript_id "ENSRNOT00000029701"; transcript_version "9"; exon_number "18"; gene_name "Dzank1"; gene_source "ensembl"; gene_biotype "protein_coding"; transcript_name "Dzank1-201"; transcript_source "ensembl"; transcript_biotype "protein_coding"; exon_id "ENSRNOE00000226394"; exon_version "1"; tag "Ensembl_canonical";
3	ensembl	CDS	152314277	152314357	0	-	0	gene_id "ENSRNOG00000007440"; gene_version "10"; transcript_id "ENSRNOT00000029701"; transcript_version "9"; exon_number "18"; gene_name "Dzank1"; gene_source "ensembl"; gene_biotype "protein_coding"; transcript_name "Dzank1-201"; transcript_source "ensembl"; transcript_biotype "protein_coding"; protein_id "ENSRNOP00000028999"; protein_version "6"; tag "Ensembl_canonical";
3	ensembl	exon	152314277	152314357	0	-	.	gene_id "ENSRNOG00000007440"; gene_version "10"; transcript_id "ENSRNOT00000169713"; transcript_version "1"; exon_number "18"; gene_name "Dzank1"; gene_source "ensembl"; gene_biotype "protein_coding"; transcript_name "Dzank1-204"; transcript_source "ensembl"; transcript_biotype "protein_coding"; exon_id "ENSRNOE00000226394"; exon_version "1";
3	ensembl	CDS	152314277	152314357	0	-	0	gene_id "ENSRNOG00000007440"; gene_version "10"; transcript_id "ENSRNOT00000169713"; transcript_version "1"; exon_number "18"; gene_name "Dzank1"; gene_source "ensembl"; gene_biotype "protein_coding"; transcript_name "Dzank1-204"; transcript_source "ensembl"; transcript_biotype "protein_coding"; protein_id "ENSRNOP00000104625"; protein_version "1";
3	ensembl	exon	152314277	152314357	0	-	.	gene_id "ENSRNOG00000007440"; gene_version "10"; transcript_id "ENSRNOT00000131778"; transcript_version "1"; exon_number "17"; gene_name "Dzank1"; gene_source "ensembl"; gene_biotype "protein_coding"; transcript_name "Dzank1-203"; transcript_source "ensembl"; transcript_biotype "protein_coding"; exon_id "ENSRNOE00000226394"; exon_version "1";
3	ensembl	CDS	152314277	152314357	0	-	0	gene_id "ENSRNOG00000007440"; gene_version "10"; transcript_id "ENSRNOT00000131778"; transcript_version "1"; exon_number "17"; gene_name "Dzank1"; gene_source "ensembl"; gene_biotype "protein_coding"; transcript_name "Dzank1-203"; transcript_source "ensembl"; transcript_biotype "protein_coding"; protein_id "ENSRNOP00000101096"; protein_version "1";
3	ENSEMBL114_rn	exon	152314277	152314357	24.2730448982694	-	.	gene_id "ENSRNOG00000007440"; transcript_id "ENSRNOG00000007440_tx_10"; exon_id "3_152314277_152314357_-"; exonnum "18"; txlen "2630";
3	ENSEMBL114_rn	exon	152314277	152314357	23.2821714988898	-	.	gene_id "ENSRNOG00000007440"; transcript_id "ENSRNOG00000007440_tx_11"; exon_id "3_152314277_152314357_-"; exonnum "18"; txlen "2502";
3	ENSEMBL114_rn	exon	152314277	152314357	2.95959603647049	-	.	gene_id "ENSRNOG00000007440"; transcript_id "ENSRNOG00000007440_tx_16"; exon_id "3_152314277_152314357_-"; exonnum "19"; txlen "2863";
3	ENSEMBL114_rn	exon	152314277	152314357	34.4545370241569	-	.	gene_id "ENSRNOG00000007440"; transcript_id "ENSRNOG00000007440_tx_5"; exon_id "3_152314277_152314357_-"; exonnum "19"; txlen "2756";
3	ENSEMBL114_rn	exon	152314277	152314357	30.5516914283304	-	.	gene_id "ENSRNOG00000007440"; transcript_id "ENSRNOG00000007440_tx_7"; exon_id "3_152314277_152314357_-"; exonnum "19"; txlen "2628";
3	ensembl	exon	152317109	152317209	0	-	.	gene_id "ENSRNOG00000007440"; gene_version "10"; transcript_id "ENSRNOT00000029701"; transcript_version "9"; exon_number "17"; gene_name "Dzank1"; gene_source "ensembl"; gene_biotype "protein_coding"; transcript_name "Dzank1-201"; transcript_source "ensembl"; transcript_biotype "protein_coding"; exon_id "ENSRNOE00000069824"; exon_version "2"; tag "Ensembl_canonical";
3	ensembl	CDS	152317109	152317209	0	-	2	gene_id "ENSRNOG00000007440"; gene_version "10"; transcript_id "ENSRNOT00000029701"; transcript_version "9"; exon_number "17"; gene_name "Dzank1"; gene_source "ensembl"; gene_biotype "protein_coding"; transcript_name "Dzank1-201"; transcript_source "ensembl"; transcript_biotype "protein_coding"; protein_id "ENSRNOP00000028999"; protein_version "6"; tag "Ensembl_canonical";
3	ensembl	exon	152317109	152317209	0	-	.	gene_id "ENSRNOG00000007440"; gene_version "10"; transcript_id "ENSRNOT00000169713"; transcript_version "1"; exon_number "17"; gene_name "Dzank1"; gene_source "ensembl"; gene_biotype "protein_coding"; transcript_name "Dzank1-204"; transcript_source "ensembl"; transcript_biotype "protein_coding"; exon_id "ENSRNOE00000069824"; exon_version "2";
3	ensembl	CDS	152317109	152317209	0	-	2	gene_id "ENSRNOG00000007440"; gene_version "10"; transcript_id "ENSRNOT00000169713"; transcript_version "1"; exon_number "17"; gene_name "Dzank1"; gene_source "ensembl"; gene_biotype "protein_coding"; transcript_name "Dzank1-204"; transcript_source "ensembl"; transcript_biotype "protein_coding"; protein_id "ENSRNOP00000104625"; protein_version "1";
3	ensembl	exon	152317109	152317209	0	-	.	gene_id "ENSRNOG00000007440"; gene_version "10"; transcript_id "ENSRNOT00000109558"; transcript_version "2"; exon_number "17"; gene_name "Dzank1"; gene_source "ensembl"; gene_biotype "protein_coding"; transcript_name "Dzank1-202"; transcript_source "ensembl"; transcript_biotype "protein_coding"; exon_id "ENSRNOE00000069824"; exon_version "2";
3	ensembl	CDS	152317109	152317209	0	-	2	gene_id "ENSRNOG00000007440"; gene_version "10"; transcript_id "ENSRNOT00000109558"; transcript_version "2"; exon_number "17"; gene_name "Dzank1"; gene_source "ensembl"; gene_biotype "protein_coding"; transcript_name "Dzank1-202"; transcript_source "ensembl"; transcript_biotype "protein_coding"; protein_id "ENSRNOP00000077938"; protein_version "1";
3	ensembl	exon	152317109	152317209	0	-	.	gene_id "ENSRNOG00000007440"; gene_version "10"; transcript_id "ENSRNOT00000131778"; transcript_version "1"; exon_number "16"; gene_name "Dzank1"; gene_source "ensembl"; gene_biotype "protein_coding"; transcript_name "Dzank1-203"; transcript_source "ensembl"; transcript_biotype "protein_coding"; exon_id "ENSRNOE00000069824"; exon_version "2";
3	ensembl	CDS	152317109	152317209	0	-	2	gene_id "ENSRNOG00000007440"; gene_version "10"; transcript_id "ENSRNOT00000131778"; transcript_version "1"; exon_number "16"; gene_name "Dzank1"; gene_source "ensembl"; gene_biotype "protein_coding"; transcript_name "Dzank1-203"; transcript_source "ensembl"; transcript_biotype "protein_coding"; protein_id "ENSRNOP00000101096"; protein_version "1";
3	ENSEMBL114_rn	exon	152317109	152317209	24.2730448982694	-	.	gene_id "ENSRNOG00000007440"; transcript_id "ENSRNOG00000007440_tx_10"; exon_id "3_152317109_152317209_-"; exonnum "17"; txlen "2630";
3	ENSEMBL114_rn	exon	152317109	152317209	23.2821714988898	-	.	gene_id "ENSRNOG00000007440"; transcript_id "ENSRNOG00000007440_tx_11"; exon_id "3_152317109_152317209_-"; exonnum "17"; txlen "2502";
3	ENSEMBL114_rn	exon	152317109	152317209	20.7692476716106	-	.	gene_id "ENSRNOG00000007440"; transcript_id "ENSRNOG00000007440_tx_12"; exon_id "3_152317109_152317209_-"; exonnum "17"; txlen "2549";
3	ENSEMBL114_rn	exon	152317109	152317209	6.58242957445667	-	.	gene_id "ENSRNOG00000007440"; transcript_id "ENSRNOG00000007440_tx_15"; exon_id "3_152317109_152317209_-"; exonnum "18"; txlen "2547";
3	ENSEMBL114_rn	exon	152317109	152317209	2.95959603647049	-	.	gene_id "ENSRNOG00000007440"; transcript_id "ENSRNOG00000007440_tx_16"; exon_id "3_152317109_152317209_-"; exonnum "18"; txlen "2863";
3	ENSEMBL114_rn	exon	152317109	152317209	34.4545370241569	-	.	gene_id "ENSRNOG00000007440"; transcript_id "ENSRNOG00000007440_tx_5"; exon_id "3_152317109_152317209_-"; exonnum "18"; txlen "2756";
3	ENSEMBL114_rn	exon	152317109	152317209	30.5516914283304	-	.	gene_id "ENSRNOG00000007440"; transcript_id "ENSRNOG00000007440_tx_7"; exon_id "3_152317109_152317209_-"; exonnum "18"; txlen "2628";
3	ENSEMBL114_rn	exon	152317109	152317209	25.0147219949464	-	.	gene_id "ENSRNOG00000007440"; transcript_id "ENSRNOG00000007440_tx_9"; exon_id "3_152317109_152317209_-"; exonnum "18"; txlen "2675";
3	ensembl	exon	152317279	152317296	0	-	.	gene_id "ENSRNOG00000007440"; gene_version "10"; transcript_id "ENSRNOT00000169713"; transcript_version "1"; exon_number "16"; gene_name "Dzank1"; gene_source "ensembl"; gene_biotype "protein_coding"; transcript_name "Dzank1-204"; transcript_source "ensembl"; transcript_biotype "protein_coding"; exon_id "ENSRNOE00000670569"; exon_version "1";
3	ensembl	CDS	152317279	152317296	0	-	2	gene_id "ENSRNOG00000007440"; gene_version "10"; transcript_id "ENSRNOT00000169713"; transcript_version "1"; exon_number "16"; gene_name "Dzank1"; gene_source "ensembl"; gene_biotype "protein_coding"; transcript_name "Dzank1-204"; transcript_source "ensembl"; transcript_biotype "protein_coding"; protein_id "ENSRNOP00000104625"; protein_version "1";
3	ensembl	exon	152317801	152317897	0	-	.	gene_id "ENSRNOG00000007440"; gene_version "10"; transcript_id "ENSRNOT00000029701"; transcript_version "9"; exon_number "16"; gene_name "Dzank1"; gene_source "ensembl"; gene_biotype "protein_coding"; transcript_name "Dzank1-201"; transcript_source "ensembl"; transcript_biotype "protein_coding"; exon_id "ENSRNOE00000069766"; exon_version "2"; tag "Ensembl_canonical";
3	ensembl	CDS	152317801	152317897	0	-	0	gene_id "ENSRNOG00000007440"; gene_version "10"; transcript_id "ENSRNOT00000029701"; transcript_version "9"; exon_number "16"; gene_name "Dzank1"; gene_source "ensembl"; gene_biotype "protein_coding"; transcript_name "Dzank1-201"; transcript_source "ensembl"; transcript_biotype "protein_coding"; protein_id "ENSRNOP00000028999"; protein_version "6"; tag "Ensembl_canonical";
3	ensembl	exon	152317801	152317897	0	-	.	gene_id "ENSRNOG00000007440"; gene_version "10"; transcript_id "ENSRNOT00000109558"; transcript_version "2"; exon_number "16"; gene_name "Dzank1"; gene_source "ensembl"; gene_biotype "protein_coding"; transcript_name "Dzank1-202"; transcript_source "ensembl"; transcript_biotype "protein_coding"; exon_id "ENSRNOE00000069766"; exon_version "2";
3	ensembl	CDS	152317801	152317897	0	-	0	gene_id "ENSRNOG00000007440"; gene_version "10"; transcript_id "ENSRNOT00000109558"; transcript_version "2"; exon_number "16"; gene_name "Dzank1"; gene_source "ensembl"; gene_biotype "protein_coding"; transcript_name "Dzank1-202"; transcript_source "ensembl"; transcript_biotype "protein_coding"; protein_id "ENSRNOP00000077938"; protein_version "1";
3	ensembl	exon	152317801	152317897	0	-	.	gene_id "ENSRNOG00000007440"; gene_version "10"; transcript_id "ENSRNOT00000131778"; transcript_version "1"; exon_number "15"; gene_name "Dzank1"; gene_source "ensembl"; gene_biotype "protein_coding"; transcript_name "Dzank1-203"; transcript_source "ensembl"; transcript_biotype "protein_coding"; exon_id "ENSRNOE00000069766"; exon_version "2";
3	ensembl	CDS	152317801	152317897	0	-	0	gene_id "ENSRNOG00000007440"; gene_version "10"; transcript_id "ENSRNOT00000131778"; transcript_version "1"; exon_number "15"; gene_name "Dzank1"; gene_source "ensembl"; gene_biotype "protein_coding"; transcript_name "Dzank1-203"; transcript_source "ensembl"; transcript_biotype "protein_coding"; protein_id "ENSRNOP00000101096"; protein_version "1";
3	ENSEMBL114_rn	exon	152317801	152317897	24.2730448982694	-	.	gene_id "ENSRNOG00000007440"; transcript_id "ENSRNOG00000007440_tx_10"; exon_id "3_152317801_152317897_-"; exonnum "16"; txlen "2630";
3	ENSEMBL114_rn	exon	152317801	152317897	23.2821714988898	-	.	gene_id "ENSRNOG00000007440"; transcript_id "ENSRNOG00000007440_tx_11"; exon_id "3_152317801_152317897_-"; exonnum "16"; txlen "2502";
3	ENSEMBL114_rn	exon	152317801	152317897	20.7692476716106	-	.	gene_id "ENSRNOG00000007440"; transcript_id "ENSRNOG00000007440_tx_12"; exon_id "3_152317801_152317897_-"; exonnum "16"; txlen "2549";
3	ENSEMBL114_rn	exon	152317801	152317897	6.58242957445667	-	.	gene_id "ENSRNOG00000007440"; transcript_id "ENSRNOG00000007440_tx_15"; exon_id "3_152317801_152317897_-"; exonnum "17"; txlen "2547";
3	ENSEMBL114_rn	exon	152317801	152317897	2.95959603647049	-	.	gene_id "ENSRNOG00000007440"; transcript_id "ENSRNOG00000007440_tx_16"; exon_id "3_152317801_152317897_-"; exonnum "17"; txlen "2863";
3	ENSEMBL114_rn	exon	152317801	152317897	34.4545370241569	-	.	gene_id "ENSRNOG00000007440"; transcript_id "ENSRNOG00000007440_tx_5"; exon_id "3_152317801_152317897_-"; exonnum "17"; txlen "2756";
3	ENSEMBL114_rn	exon	152317801	152317897	30.5516914283304	-	.	gene_id "ENSRNOG00000007440"; transcript_id "ENSRNOG00000007440_tx_7"; exon_id "3_152317801_152317897_-"; exonnum "17"; txlen "2628";
3	ENSEMBL114_rn	exon	152317801	152317897	25.0147219949464	-	.	gene_id "ENSRNOG00000007440"; transcript_id "ENSRNOG00000007440_tx_9"; exon_id "3_152317801_152317897_-"; exonnum "17"; txlen "2675";
3	ensembl	exon	152318847	152318946	0	-	.	gene_id "ENSRNOG00000007440"; gene_version "10"; transcript_id "ENSRNOT00000169713"; transcript_version "1"; exon_number "15"; gene_name "Dzank1"; gene_source "ensembl"; gene_biotype "protein_coding"; transcript_name "Dzank1-204"; transcript_source "ensembl"; transcript_biotype "protein_coding"; exon_id "ENSRNOE00000705748"; exon_version "1";
3	ensembl	CDS	152318847	152318946	0	-	0	gene_id "ENSRNOG00000007440"; gene_version "10"; transcript_id "ENSRNOT00000169713"; transcript_version "1"; exon_number "15"; gene_name "Dzank1"; gene_source "ensembl"; gene_biotype "protein_coding"; transcript_name "Dzank1-204"; transcript_source "ensembl"; transcript_biotype "protein_coding"; protein_id "ENSRNOP00000104625"; protein_version "1";
3	ensembl	exon	152318872	152318946	0	-	.	gene_id "ENSRNOG00000007440"; gene_version "10"; transcript_id "ENSRNOT00000029701"; transcript_version "9"; exon_number "15"; gene_name "Dzank1"; gene_source "ensembl"; gene_biotype "protein_coding"; transcript_name "Dzank1-201"; transcript_source "ensembl"; transcript_biotype "protein_coding"; exon_id "ENSRNOE00000069715"; exon_version "2"; tag "Ensembl_canonical";
3	ensembl	CDS	152318872	152318946	0	-	0	gene_id "ENSRNOG00000007440"; gene_version "10"; transcript_id "ENSRNOT00000029701"; transcript_version "9"; exon_number "15"; gene_name "Dzank1"; gene_source "ensembl"; gene_biotype "protein_coding"; transcript_name "Dzank1-201"; transcript_source "ensembl"; transcript_biotype "protein_coding"; protein_id "ENSRNOP00000028999"; protein_version "6"; tag "Ensembl_canonical";
3	ensembl	exon	152318872	152318946	0	-	.	gene_id "ENSRNOG00000007440"; gene_version "10"; transcript_id "ENSRNOT00000109558"; transcript_version "2"; exon_number "15"; gene_name "Dzank1"; gene_source "ensembl"; gene_biotype "protein_coding"; transcript_name "Dzank1-202"; transcript_source "ensembl"; transcript_biotype "protein_coding"; exon_id "ENSRNOE00000069715"; exon_version "2";
3	ensembl	CDS	152318872	152318946	0	-	0	gene_id "ENSRNOG00000007440"; gene_version "10"; transcript_id "ENSRNOT00000109558"; transcript_version "2"; exon_number "15"; gene_name "Dzank1"; gene_source "ensembl"; gene_biotype "protein_coding"; transcript_name "Dzank1-202"; transcript_source "ensembl"; transcript_biotype "protein_coding"; protein_id "ENSRNOP00000077938"; protein_version "1";
3	ensembl	exon	152318872	152318946	0	-	.	gene_id "ENSRNOG00000007440"; gene_version "10"; transcript_id "ENSRNOT00000131778"; transcript_version "1"; exon_number "14"; gene_name "Dzank1"; gene_source "ensembl"; gene_biotype "protein_coding"; transcript_name "Dzank1-203"; transcript_source "ensembl"; transcript_biotype "protein_coding"; exon_id "ENSRNOE00000069715"; exon_version "2";
3	ensembl	CDS	152318872	152318946	0	-	0	gene_id "ENSRNOG00000007440"; gene_version "10"; transcript_id "ENSRNOT00000131778"; transcript_version "1"; exon_number "14"; gene_name "Dzank1"; gene_source "ensembl"; gene_biotype "protein_coding"; transcript_name "Dzank1-203"; transcript_source "ensembl"; transcript_biotype "protein_coding"; protein_id "ENSRNOP00000101096"; protein_version "1";
3	ENSEMBL114_rn	exon	152318872	152318946	24.2730448982694	-	.	gene_id "ENSRNOG00000007440"; transcript_id "ENSRNOG00000007440_tx_10"; exon_id "3_152318872_152318946_-"; exonnum "15"; txlen "2630";
3	ENSEMBL114_rn	exon	152318872	152318946	23.2821714988898	-	.	gene_id "ENSRNOG00000007440"; transcript_id "ENSRNOG00000007440_tx_11"; exon_id "3_152318872_152318946_-"; exonnum "15"; txlen "2502";
3	ENSEMBL114_rn	exon	152318872	152318946	20.7692476716106	-	.	gene_id "ENSRNOG00000007440"; transcript_id "ENSRNOG00000007440_tx_12"; exon_id "3_152318872_152318946_-"; exonnum "15"; txlen "2549";
3	ENSEMBL114_rn	exon	152318872	152318946	6.58242957445667	-	.	gene_id "ENSRNOG00000007440"; transcript_id "ENSRNOG00000007440_tx_15"; exon_id "3_152318872_152318946_-"; exonnum "16"; txlen "2547";
3	ENSEMBL114_rn	exon	152318872	152318946	2.95959603647049	-	.	gene_id "ENSRNOG00000007440"; transcript_id "ENSRNOG00000007440_tx_16"; exon_id "3_152318872_152318946_-"; exonnum "16"; txlen "2863";
3	ENSEMBL114_rn	exon	152318872	152318946	34.4545370241569	-	.	gene_id "ENSRNOG00000007440"; transcript_id "ENSRNOG00000007440_tx_5"; exon_id "3_152318872_152318946_-"; exonnum "16"; txlen "2756";
3	ENSEMBL114_rn	exon	152318872	152318946	30.5516914283304	-	.	gene_id "ENSRNOG00000007440"; transcript_id "ENSRNOG00000007440_tx_7"; exon_id "3_152318872_152318946_-"; exonnum "16"; txlen "2628";
3	ENSEMBL114_rn	exon	152318872	152318946	25.0147219949464	-	.	gene_id "ENSRNOG00000007440"; transcript_id "ENSRNOG00000007440_tx_9"; exon_id "3_152318872_152318946_-"; exonnum "16"; txlen "2675";
3	ensembl	exon	152320086	152320189	0	-	.	gene_id "ENSRNOG00000007440"; gene_version "10"; transcript_id "ENSRNOT00000029701"; transcript_version "9"; exon_number "14"; gene_name "Dzank1"; gene_source "ensembl"; gene_biotype "protein_coding"; transcript_name "Dzank1-201"; transcript_source "ensembl"; transcript_biotype "protein_coding"; exon_id "ENSRNOE00000069660"; exon_version "2"; tag "Ensembl_canonical";
3	ensembl	CDS	152320086	152320189	0	-	2	gene_id "ENSRNOG00000007440"; gene_version "10"; transcript_id "ENSRNOT00000029701"; transcript_version "9"; exon_number "14"; gene_name "Dzank1"; gene_source "ensembl"; gene_biotype "protein_coding"; transcript_name "Dzank1-201"; transcript_source "ensembl"; transcript_biotype "protein_coding"; protein_id "ENSRNOP00000028999"; protein_version "6"; tag "Ensembl_canonical";
3	ensembl	exon	152320086	152320189	0	-	.	gene_id "ENSRNOG00000007440"; gene_version "10"; transcript_id "ENSRNOT00000169713"; transcript_version "1"; exon_number "14"; gene_name "Dzank1"; gene_source "ensembl"; gene_biotype "protein_coding"; transcript_name "Dzank1-204"; transcript_source "ensembl"; transcript_biotype "protein_coding"; exon_id "ENSRNOE00000069660"; exon_version "2";
3	ensembl	CDS	152320086	152320189	0	-	2	gene_id "ENSRNOG00000007440"; gene_version "10"; transcript_id "ENSRNOT00000169713"; transcript_version "1"; exon_number "14"; gene_name "Dzank1"; gene_source "ensembl"; gene_biotype "protein_coding"; transcript_name "Dzank1-204"; transcript_source "ensembl"; transcript_biotype "protein_coding"; protein_id "ENSRNOP00000104625"; protein_version "1";
3	ensembl	exon	152320086	152320189	0	-	.	gene_id "ENSRNOG00000007440"; gene_version "10"; transcript_id "ENSRNOT00000109558"; transcript_version "2"; exon_number "14"; gene_name "Dzank1"; gene_source "ensembl"; gene_biotype "protein_coding"; transcript_name "Dzank1-202"; transcript_source "ensembl"; transcript_biotype "protein_coding"; exon_id "ENSRNOE00000069660"; exon_version "2";
3	ensembl	CDS	152320086	152320189	0	-	2	gene_id "ENSRNOG00000007440"; gene_version "10"; transcript_id "ENSRNOT00000109558"; transcript_version "2"; exon_number "14"; gene_name "Dzank1"; gene_source "ensembl"; gene_biotype "protein_coding"; transcript_name "Dzank1-202"; transcript_source "ensembl"; transcript_biotype "protein_coding"; protein_id "ENSRNOP00000077938"; protein_version "1";
3	ensembl	exon	152320086	152320189	0	-	.	gene_id "ENSRNOG00000007440"; gene_version "10"; transcript_id "ENSRNOT00000131778"; transcript_version "1"; exon_number "13"; gene_name "Dzank1"; gene_source "ensembl"; gene_biotype "protein_coding"; transcript_name "Dzank1-203"; transcript_source "ensembl"; transcript_biotype "protein_coding"; exon_id "ENSRNOE00000069660"; exon_version "2";
3	ensembl	CDS	152320086	152320189	0	-	2	gene_id "ENSRNOG00000007440"; gene_version "10"; transcript_id "ENSRNOT00000131778"; transcript_version "1"; exon_number "13"; gene_name "Dzank1"; gene_source "ensembl"; gene_biotype "protein_coding"; transcript_name "Dzank1-203"; transcript_source "ensembl"; transcript_biotype "protein_coding"; protein_id "ENSRNOP00000101096"; protein_version "1";
3	ENSEMBL114_rn	exon	152320086	152320189	24.2730448982694	-	.	gene_id "ENSRNOG00000007440"; transcript_id "ENSRNOG00000007440_tx_10"; exon_id "3_152320086_152320189_-"; exonnum "14"; txlen "2630";
3	ENSEMBL114_rn	exon	152320086	152320189	23.2821714988898	-	.	gene_id "ENSRNOG00000007440"; transcript_id "ENSRNOG00000007440_tx_11"; exon_id "3_152320086_152320189_-"; exonnum "14"; txlen "2502";
3	ENSEMBL114_rn	exon	152320086	152320189	20.7692476716106	-	.	gene_id "ENSRNOG00000007440"; transcript_id "ENSRNOG00000007440_tx_12"; exon_id "3_152320086_152320189_-"; exonnum "14"; txlen "2549";
3	ENSEMBL114_rn	exon	152320086	152320189	6.58242957445667	-	.	gene_id "ENSRNOG00000007440"; transcript_id "ENSRNOG00000007440_tx_15"; exon_id "3_152320086_152320189_-"; exonnum "15"; txlen "2547";
3	ENSEMBL114_rn	exon	152320086	152320189	2.95959603647049	-	.	gene_id "ENSRNOG00000007440"; transcript_id "ENSRNOG00000007440_tx_16"; exon_id "3_152320086_152320189_-"; exonnum "15"; txlen "2863";
3	ENSEMBL114_rn	exon	152320086	152320189	34.4545370241569	-	.	gene_id "ENSRNOG00000007440"; transcript_id "ENSRNOG00000007440_tx_5"; exon_id "3_152320086_152320189_-"; exonnum "15"; txlen "2756";
3	ENSEMBL114_rn	exon	152320086	152320189	30.5516914283304	-	.	gene_id "ENSRNOG00000007440"; transcript_id "ENSRNOG00000007440_tx_7"; exon_id "3_152320086_152320189_-"; exonnum "15"; txlen "2628";
3	ENSEMBL114_rn	exon	152320086	152320189	25.0147219949464	-	.	gene_id "ENSRNOG00000007440"; transcript_id "ENSRNOG00000007440_tx_9"; exon_id "3_152320086_152320189_-"; exonnum "15"; txlen "2675";
3	ensembl	exon	152323965	152324172	0	-	.	gene_id "ENSRNOG00000007440"; gene_version "10"; transcript_id "ENSRNOT00000029701"; transcript_version "9"; exon_number "13"; gene_name "Dzank1"; gene_source "ensembl"; gene_biotype "protein_coding"; transcript_name "Dzank1-201"; transcript_source "ensembl"; transcript_biotype "protein_coding"; exon_id "ENSRNOE00000069600"; exon_version "1"; tag "Ensembl_canonical";
3	ensembl	CDS	152323965	152324172	0	-	0	gene_id "ENSRNOG00000007440"; gene_version "10"; transcript_id "ENSRNOT00000029701"; transcript_version "9"; exon_number "13"; gene_name "Dzank1"; gene_source "ensembl"; gene_biotype "protein_coding"; transcript_name "Dzank1-201"; transcript_source "ensembl"; transcript_biotype "protein_coding"; protein_id "ENSRNOP00000028999"; protein_version "6"; tag "Ensembl_canonical";
3	ensembl	exon	152323965	152324172	0	-	.	gene_id "ENSRNOG00000007440"; gene_version "10"; transcript_id "ENSRNOT00000169713"; transcript_version "1"; exon_number "13"; gene_name "Dzank1"; gene_source "ensembl"; gene_biotype "protein_coding"; transcript_name "Dzank1-204"; transcript_source "ensembl"; transcript_biotype "protein_coding"; exon_id "ENSRNOE00000069600"; exon_version "1";
3	ensembl	CDS	152323965	152324172	0	-	0	gene_id "ENSRNOG00000007440"; gene_version "10"; transcript_id "ENSRNOT00000169713"; transcript_version "1"; exon_number "13"; gene_name "Dzank1"; gene_source "ensembl"; gene_biotype "protein_coding"; transcript_name "Dzank1-204"; transcript_source "ensembl"; transcript_biotype "protein_coding"; protein_id "ENSRNOP00000104625"; protein_version "1";
3	ensembl	exon	152323965	152324172	0	-	.	gene_id "ENSRNOG00000007440"; gene_version "10"; transcript_id "ENSRNOT00000109558"; transcript_version "2"; exon_number "13"; gene_name "Dzank1"; gene_source "ensembl"; gene_biotype "protein_coding"; transcript_name "Dzank1-202"; transcript_source "ensembl"; transcript_biotype "protein_coding"; exon_id "ENSRNOE00000069600"; exon_version "1";
3	ensembl	CDS	152323965	152324172	0	-	0	gene_id "ENSRNOG00000007440"; gene_version "10"; transcript_id "ENSRNOT00000109558"; transcript_version "2"; exon_number "13"; gene_name "Dzank1"; gene_source "ensembl"; gene_biotype "protein_coding"; transcript_name "Dzank1-202"; transcript_source "ensembl"; transcript_biotype "protein_coding"; protein_id "ENSRNOP00000077938"; protein_version "1";
3	ensembl	exon	152323965	152324172	0	-	.	gene_id "ENSRNOG00000007440"; gene_version "10"; transcript_id "ENSRNOT00000131778"; transcript_version "1"; exon_number "12"; gene_name "Dzank1"; gene_source "ensembl"; gene_biotype "protein_coding"; transcript_name "Dzank1-203"; transcript_source "ensembl"; transcript_biotype "protein_coding"; exon_id "ENSRNOE00000069600"; exon_version "1";
3	ensembl	CDS	152323965	152324172	0	-	0	gene_id "ENSRNOG00000007440"; gene_version "10"; transcript_id "ENSRNOT00000131778"; transcript_version "1"; exon_number "12"; gene_name "Dzank1"; gene_source "ensembl"; gene_biotype "protein_coding"; transcript_name "Dzank1-203"; transcript_source "ensembl"; transcript_biotype "protein_coding"; protein_id "ENSRNOP00000101096"; protein_version "1";
3	ENSEMBL114_rn	exon	152323965	152324172	24.2730448982694	-	.	gene_id "ENSRNOG00000007440"; transcript_id "ENSRNOG00000007440_tx_10"; exon_id "3_152323965_152324172_-"; exonnum "13"; txlen "2630";
3	ENSEMBL114_rn	exon	152323965	152324172	23.2821714988898	-	.	gene_id "ENSRNOG00000007440"; transcript_id "ENSRNOG00000007440_tx_11"; exon_id "3_152323965_152324172_-"; exonnum "13"; txlen "2502";
3	ENSEMBL114_rn	exon	152323965	152324172	20.7692476716106	-	.	gene_id "ENSRNOG00000007440"; transcript_id "ENSRNOG00000007440_tx_12"; exon_id "3_152323965_152324172_-"; exonnum "13"; txlen "2549";
3	ENSEMBL114_rn	exon	152323965	152324172	6.58242957445667	-	.	gene_id "ENSRNOG00000007440"; transcript_id "ENSRNOG00000007440_tx_15"; exon_id "3_152323965_152324172_-"; exonnum "14"; txlen "2547";
3	ENSEMBL114_rn	exon	152323965	152324172	2.95959603647049	-	.	gene_id "ENSRNOG00000007440"; transcript_id "ENSRNOG00000007440_tx_16"; exon_id "3_152323965_152324172_-"; exonnum "14"; txlen "2863";
3	ENSEMBL114_rn	exon	152323965	152324172	34.4545370241569	-	.	gene_id "ENSRNOG00000007440"; transcript_id "ENSRNOG00000007440_tx_5"; exon_id "3_152323965_152324172_-"; exonnum "14"; txlen "2756";
3	ENSEMBL114_rn	exon	152323965	152324172	30.5516914283304	-	.	gene_id "ENSRNOG00000007440"; transcript_id "ENSRNOG00000007440_tx_7"; exon_id "3_152323965_152324172_-"; exonnum "14"; txlen "2628";
3	ENSEMBL114_rn	exon	152323965	152324172	25.0147219949464	-	.	gene_id "ENSRNOG00000007440"; transcript_id "ENSRNOG00000007440_tx_9"; exon_id "3_152323965_152324172_-"; exonnum "14"; txlen "2675";
3	ensembl	exon	152325489	152325653	0	-	.	gene_id "ENSRNOG00000007440"; gene_version "10"; transcript_id "ENSRNOT00000029701"; transcript_version "9"; exon_number "12"; gene_name "Dzank1"; gene_source "ensembl"; gene_biotype "protein_coding"; transcript_name "Dzank1-201"; transcript_source "ensembl"; transcript_biotype "protein_coding"; exon_id "ENSRNOE00000069548"; exon_version "1"; tag "Ensembl_canonical";
3	ensembl	CDS	152325489	152325653	0	-	0	gene_id "ENSRNOG00000007440"; gene_version "10"; transcript_id "ENSRNOT00000029701"; transcript_version "9"; exon_number "12"; gene_name "Dzank1"; gene_source "ensembl"; gene_biotype "protein_coding"; transcript_name "Dzank1-201"; transcript_source "ensembl"; transcript_biotype "protein_coding"; protein_id "ENSRNOP00000028999"; protein_version "6"; tag "Ensembl_canonical";
3	ensembl	exon	152325489	152325653	0	-	.	gene_id "ENSRNOG00000007440"; gene_version "10"; transcript_id "ENSRNOT00000169713"; transcript_version "1"; exon_number "12"; gene_name "Dzank1"; gene_source "ensembl"; gene_biotype "protein_coding"; transcript_name "Dzank1-204"; transcript_source "ensembl"; transcript_biotype "protein_coding"; exon_id "ENSRNOE00000069548"; exon_version "1";
3	ensembl	CDS	152325489	152325653	0	-	0	gene_id "ENSRNOG00000007440"; gene_version "10"; transcript_id "ENSRNOT00000169713"; transcript_version "1"; exon_number "12"; gene_name "Dzank1"; gene_source "ensembl"; gene_biotype "protein_coding"; transcript_name "Dzank1-204"; transcript_source "ensembl"; transcript_biotype "protein_coding"; protein_id "ENSRNOP00000104625"; protein_version "1";
3	ensembl	exon	152325489	152325653	0	-	.	gene_id "ENSRNOG00000007440"; gene_version "10"; transcript_id "ENSRNOT00000109558"; transcript_version "2"; exon_number "12"; gene_name "Dzank1"; gene_source "ensembl"; gene_biotype "protein_coding"; transcript_name "Dzank1-202"; transcript_source "ensembl"; transcript_biotype "protein_coding"; exon_id "ENSRNOE00000069548"; exon_version "1";
3	ensembl	CDS	152325489	152325653	0	-	0	gene_id "ENSRNOG00000007440"; gene_version "10"; transcript_id "ENSRNOT00000109558"; transcript_version "2"; exon_number "12"; gene_name "Dzank1"; gene_source "ensembl"; gene_biotype "protein_coding"; transcript_name "Dzank1-202"; transcript_source "ensembl"; transcript_biotype "protein_coding"; protein_id "ENSRNOP00000077938"; protein_version "1";
3	ensembl	exon	152325489	152325653	0	-	.	gene_id "ENSRNOG00000007440"; gene_version "10"; transcript_id "ENSRNOT00000131778"; transcript_version "1"; exon_number "11"; gene_name "Dzank1"; gene_source "ensembl"; gene_biotype "protein_coding"; transcript_name "Dzank1-203"; transcript_source "ensembl"; transcript_biotype "protein_coding"; exon_id "ENSRNOE00000069548"; exon_version "1";
3	ensembl	CDS	152325489	152325653	0	-	0	gene_id "ENSRNOG00000007440"; gene_version "10"; transcript_id "ENSRNOT00000131778"; transcript_version "1"; exon_number "11"; gene_name "Dzank1"; gene_source "ensembl"; gene_biotype "protein_coding"; transcript_name "Dzank1-203"; transcript_source "ensembl"; transcript_biotype "protein_coding"; protein_id "ENSRNOP00000101096"; protein_version "1";
3	ENSEMBL114_rn	exon	152325489	152325653	24.2730448982694	-	.	gene_id "ENSRNOG00000007440"; transcript_id "ENSRNOG00000007440_tx_10"; exon_id "3_152325489_152325653_-"; exonnum "12"; txlen "2630";
3	ENSEMBL114_rn	exon	152325489	152325653	23.2821714988898	-	.	gene_id "ENSRNOG00000007440"; transcript_id "ENSRNOG00000007440_tx_11"; exon_id "3_152325489_152325653_-"; exonnum "12"; txlen "2502";
3	ENSEMBL114_rn	exon	152325489	152325653	20.7692476716106	-	.	gene_id "ENSRNOG00000007440"; transcript_id "ENSRNOG00000007440_tx_12"; exon_id "3_152325489_152325653_-"; exonnum "12"; txlen "2549";
3	ENSEMBL114_rn	exon	152325489	152325653	6.58242957445667	-	.	gene_id "ENSRNOG00000007440"; transcript_id "ENSRNOG00000007440_tx_15"; exon_id "3_152325489_152325653_-"; exonnum "13"; txlen "2547";
3	ENSEMBL114_rn	exon	152325489	152325653	2.95959603647049	-	.	gene_id "ENSRNOG00000007440"; transcript_id "ENSRNOG00000007440_tx_16"; exon_id "3_152325489_152325653_-"; exonnum "13"; txlen "2863";
3	ENSEMBL114_rn	exon	152325489	152325653	34.4545370241569	-	.	gene_id "ENSRNOG00000007440"; transcript_id "ENSRNOG00000007440_tx_5"; exon_id "3_152325489_152325653_-"; exonnum "13"; txlen "2756";
3	ENSEMBL114_rn	exon	152325489	152325653	30.5516914283304	-	.	gene_id "ENSRNOG00000007440"; transcript_id "ENSRNOG00000007440_tx_7"; exon_id "3_152325489_152325653_-"; exonnum "13"; txlen "2628";
3	ENSEMBL114_rn	exon	152325489	152325653	25.0147219949464	-	.	gene_id "ENSRNOG00000007440"; transcript_id "ENSRNOG00000007440_tx_9"; exon_id "3_152325489_152325653_-"; exonnum "13"; txlen "2675";
3	ensembl	exon	152326822	152326947	0	-	.	gene_id "ENSRNOG00000007440"; gene_version "10"; transcript_id "ENSRNOT00000029701"; transcript_version "9"; exon_number "11"; gene_name "Dzank1"; gene_source "ensembl"; gene_biotype "protein_coding"; transcript_name "Dzank1-201"; transcript_source "ensembl"; transcript_biotype "protein_coding"; exon_id "ENSRNOE00000069486"; exon_version "1"; tag "Ensembl_canonical";
3	ensembl	CDS	152326822	152326947	0	-	0	gene_id "ENSRNOG00000007440"; gene_version "10"; transcript_id "ENSRNOT00000029701"; transcript_version "9"; exon_number "11"; gene_name "Dzank1"; gene_source "ensembl"; gene_biotype "protein_coding"; transcript_name "Dzank1-201"; transcript_source "ensembl"; transcript_biotype "protein_coding"; protein_id "ENSRNOP00000028999"; protein_version "6"; tag "Ensembl_canonical";
3	ensembl	exon	152326822	152326947	0	-	.	gene_id "ENSRNOG00000007440"; gene_version "10"; transcript_id "ENSRNOT00000169713"; transcript_version "1"; exon_number "11"; gene_name "Dzank1"; gene_source "ensembl"; gene_biotype "protein_coding"; transcript_name "Dzank1-204"; transcript_source "ensembl"; transcript_biotype "protein_coding"; exon_id "ENSRNOE00000069486"; exon_version "1";
3	ensembl	CDS	152326822	152326947	0	-	0	gene_id "ENSRNOG00000007440"; gene_version "10"; transcript_id "ENSRNOT00000169713"; transcript_version "1"; exon_number "11"; gene_name "Dzank1"; gene_source "ensembl"; gene_biotype "protein_coding"; transcript_name "Dzank1-204"; transcript_source "ensembl"; transcript_biotype "protein_coding"; protein_id "ENSRNOP00000104625"; protein_version "1";
3	ensembl	exon	152326822	152326947	0	-	.	gene_id "ENSRNOG00000007440"; gene_version "10"; transcript_id "ENSRNOT00000109558"; transcript_version "2"; exon_number "11"; gene_name "Dzank1"; gene_source "ensembl"; gene_biotype "protein_coding"; transcript_name "Dzank1-202"; transcript_source "ensembl"; transcript_biotype "protein_coding"; exon_id "ENSRNOE00000069486"; exon_version "1";
3	ensembl	CDS	152326822	152326947	0	-	0	gene_id "ENSRNOG00000007440"; gene_version "10"; transcript_id "ENSRNOT00000109558"; transcript_version "2"; exon_number "11"; gene_name "Dzank1"; gene_source "ensembl"; gene_biotype "protein_coding"; transcript_name "Dzank1-202"; transcript_source "ensembl"; transcript_biotype "protein_coding"; protein_id "ENSRNOP00000077938"; protein_version "1";
3	ENSEMBL114_rn	exon	152326822	152326947	6.58242957445667	-	.	gene_id "ENSRNOG00000007440"; transcript_id "ENSRNOG00000007440_tx_15"; exon_id "3_152326822_152326947_-"; exonnum "12"; txlen "2547";
3	ENSEMBL114_rn	exon	152326822	152326947	2.95959603647049	-	.	gene_id "ENSRNOG00000007440"; transcript_id "ENSRNOG00000007440_tx_16"; exon_id "3_152326822_152326947_-"; exonnum "12"; txlen "2863";
3	ENSEMBL114_rn	exon	152326822	152326947	34.4545370241569	-	.	gene_id "ENSRNOG00000007440"; transcript_id "ENSRNOG00000007440_tx_5"; exon_id "3_152326822_152326947_-"; exonnum "12"; txlen "2756";
3	ENSEMBL114_rn	exon	152326822	152326947	30.5516914283304	-	.	gene_id "ENSRNOG00000007440"; transcript_id "ENSRNOG00000007440_tx_7"; exon_id "3_152326822_152326947_-"; exonnum "12"; txlen "2628";
3	ENSEMBL114_rn	exon	152326822	152326947	25.0147219949464	-	.	gene_id "ENSRNOG00000007440"; transcript_id "ENSRNOG00000007440_tx_9"; exon_id "3_152326822_152326947_-"; exonnum "12"; txlen "2675";
3	ensembl	exon	152337965	152338072	0	-	.	gene_id "ENSRNOG00000007440"; gene_version "10"; transcript_id "ENSRNOT00000131778"; transcript_version "1"; exon_number "10"; gene_name "Dzank1"; gene_source "ensembl"; gene_biotype "protein_coding"; transcript_name "Dzank1-203"; transcript_source "ensembl"; transcript_biotype "protein_coding"; exon_id "ENSRNOE00000681239"; exon_version "1";
3	ensembl	CDS	152337965	152338072	0	-	0	gene_id "ENSRNOG00000007440"; gene_version "10"; transcript_id "ENSRNOT00000131778"; transcript_version "1"; exon_number "10"; gene_name "Dzank1"; gene_source "ensembl"; gene_biotype "protein_coding"; transcript_name "Dzank1-203"; transcript_source "ensembl"; transcript_biotype "protein_coding"; protein_id "ENSRNOP00000101096"; protein_version "1";
3	ensembl	exon	152337980	152338072	0	-	.	gene_id "ENSRNOG00000007440"; gene_version "10"; transcript_id "ENSRNOT00000029701"; transcript_version "9"; exon_number "10"; gene_name "Dzank1"; gene_source "ensembl"; gene_biotype "protein_coding"; transcript_name "Dzank1-201"; transcript_source "ensembl"; transcript_biotype "protein_coding"; exon_id "ENSRNOE00000069429"; exon_version "1"; tag "Ensembl_canonical";
3	ensembl	CDS	152337980	152338072	0	-	0	gene_id "ENSRNOG00000007440"; gene_version "10"; transcript_id "ENSRNOT00000029701"; transcript_version "9"; exon_number "10"; gene_name "Dzank1"; gene_source "ensembl"; gene_biotype "protein_coding"; transcript_name "Dzank1-201"; transcript_source "ensembl"; transcript_biotype "protein_coding"; protein_id "ENSRNOP00000028999"; protein_version "6"; tag "Ensembl_canonical";
3	ensembl	exon	152337980	152338072	0	-	.	gene_id "ENSRNOG00000007440"; gene_version "10"; transcript_id "ENSRNOT00000169713"; transcript_version "1"; exon_number "10"; gene_name "Dzank1"; gene_source "ensembl"; gene_biotype "protein_coding"; transcript_name "Dzank1-204"; transcript_source "ensembl"; transcript_biotype "protein_coding"; exon_id "ENSRNOE00000069429"; exon_version "1";
3	ensembl	CDS	152337980	152338072	0	-	0	gene_id "ENSRNOG00000007440"; gene_version "10"; transcript_id "ENSRNOT00000169713"; transcript_version "1"; exon_number "10"; gene_name "Dzank1"; gene_source "ensembl"; gene_biotype "protein_coding"; transcript_name "Dzank1-204"; transcript_source "ensembl"; transcript_biotype "protein_coding"; protein_id "ENSRNOP00000104625"; protein_version "1";
3	ensembl	exon	152337980	152338072	0	-	.	gene_id "ENSRNOG00000007440"; gene_version "10"; transcript_id "ENSRNOT00000109558"; transcript_version "2"; exon_number "10"; gene_name "Dzank1"; gene_source "ensembl"; gene_biotype "protein_coding"; transcript_name "Dzank1-202"; transcript_source "ensembl"; transcript_biotype "protein_coding"; exon_id "ENSRNOE00000069429"; exon_version "1";
3	ensembl	CDS	152337980	152338072	0	-	0	gene_id "ENSRNOG00000007440"; gene_version "10"; transcript_id "ENSRNOT00000109558"; transcript_version "2"; exon_number "10"; gene_name "Dzank1"; gene_source "ensembl"; gene_biotype "protein_coding"; transcript_name "Dzank1-202"; transcript_source "ensembl"; transcript_biotype "protein_coding"; protein_id "ENSRNOP00000077938"; protein_version "1";
3	ENSEMBL114_rn	exon	152337980	152338072	24.2730448982694	-	.	gene_id "ENSRNOG00000007440"; transcript_id "ENSRNOG00000007440_tx_10"; exon_id "3_152337980_152338072_-"; exonnum "11"; txlen "2630";
3	ENSEMBL114_rn	exon	152337980	152338072	23.2821714988898	-	.	gene_id "ENSRNOG00000007440"; transcript_id "ENSRNOG00000007440_tx_11"; exon_id "3_152337980_152338072_-"; exonnum "11"; txlen "2502";
3	ENSEMBL114_rn	exon	152337980	152338072	20.7692476716106	-	.	gene_id "ENSRNOG00000007440"; transcript_id "ENSRNOG00000007440_tx_12"; exon_id "3_152337980_152338072_-"; exonnum "11"; txlen "2549";
3	ENSEMBL114_rn	exon	152337980	152338072	6.58242957445667	-	.	gene_id "ENSRNOG00000007440"; transcript_id "ENSRNOG00000007440_tx_15"; exon_id "3_152337980_152338072_-"; exonnum "11"; txlen "2547";
3	ENSEMBL114_rn	exon	152337980	152338072	2.95959603647049	-	.	gene_id "ENSRNOG00000007440"; transcript_id "ENSRNOG00000007440_tx_16"; exon_id "3_152337980_152338072_-"; exonnum "11"; txlen "2863";
3	ENSEMBL114_rn	exon	152337980	152338072	34.4545370241569	-	.	gene_id "ENSRNOG00000007440"; transcript_id "ENSRNOG00000007440_tx_5"; exon_id "3_152337980_152338072_-"; exonnum "11"; txlen "2756";
3	ENSEMBL114_rn	exon	152337980	152338072	30.5516914283304	-	.	gene_id "ENSRNOG00000007440"; transcript_id "ENSRNOG00000007440_tx_7"; exon_id "3_152337980_152338072_-"; exonnum "11"; txlen "2628";
3	ENSEMBL114_rn	exon	152337980	152338072	25.0147219949464	-	.	gene_id "ENSRNOG00000007440"; transcript_id "ENSRNOG00000007440_tx_9"; exon_id "3_152337980_152338072_-"; exonnum "11"; txlen "2675";
3	ensembl	exon	152339440	152339553	0	-	.	gene_id "ENSRNOG00000007440"; gene_version "10"; transcript_id "ENSRNOT00000029701"; transcript_version "9"; exon_number "9"; gene_name "Dzank1"; gene_source "ensembl"; gene_biotype "protein_coding"; transcript_name "Dzank1-201"; transcript_source "ensembl"; transcript_biotype "protein_coding"; exon_id "ENSRNOE00000447807"; exon_version "2"; tag "Ensembl_canonical";
3	ensembl	CDS	152339440	152339553	0	-	0	gene_id "ENSRNOG00000007440"; gene_version "10"; transcript_id "ENSRNOT00000029701"; transcript_version "9"; exon_number "9"; gene_name "Dzank1"; gene_source "ensembl"; gene_biotype "protein_coding"; transcript_name "Dzank1-201"; transcript_source "ensembl"; transcript_biotype "protein_coding"; protein_id "ENSRNOP00000028999"; protein_version "6"; tag "Ensembl_canonical";
3	ensembl	exon	152339440	152339553	0	-	.	gene_id "ENSRNOG00000007440"; gene_version "10"; transcript_id "ENSRNOT00000169713"; transcript_version "1"; exon_number "9"; gene_name "Dzank1"; gene_source "ensembl"; gene_biotype "protein_coding"; transcript_name "Dzank1-204"; transcript_source "ensembl"; transcript_biotype "protein_coding"; exon_id "ENSRNOE00000447807"; exon_version "2";
3	ensembl	CDS	152339440	152339553	0	-	0	gene_id "ENSRNOG00000007440"; gene_version "10"; transcript_id "ENSRNOT00000169713"; transcript_version "1"; exon_number "9"; gene_name "Dzank1"; gene_source "ensembl"; gene_biotype "protein_coding"; transcript_name "Dzank1-204"; transcript_source "ensembl"; transcript_biotype "protein_coding"; protein_id "ENSRNOP00000104625"; protein_version "1";
3	ensembl	exon	152339440	152339553	0	-	.	gene_id "ENSRNOG00000007440"; gene_version "10"; transcript_id "ENSRNOT00000109558"; transcript_version "2"; exon_number "9"; gene_name "Dzank1"; gene_source "ensembl"; gene_biotype "protein_coding"; transcript_name "Dzank1-202"; transcript_source "ensembl"; transcript_biotype "protein_coding"; exon_id "ENSRNOE00000447807"; exon_version "2";
3	ensembl	CDS	152339440	152339553	0	-	0	gene_id "ENSRNOG00000007440"; gene_version "10"; transcript_id "ENSRNOT00000109558"; transcript_version "2"; exon_number "9"; gene_name "Dzank1"; gene_source "ensembl"; gene_biotype "protein_coding"; transcript_name "Dzank1-202"; transcript_source "ensembl"; transcript_biotype "protein_coding"; protein_id "ENSRNOP00000077938"; protein_version "1";
3	ensembl	exon	152339440	152339553	0	-	.	gene_id "ENSRNOG00000007440"; gene_version "10"; transcript_id "ENSRNOT00000131778"; transcript_version "1"; exon_number "9"; gene_name "Dzank1"; gene_source "ensembl"; gene_biotype "protein_coding"; transcript_name "Dzank1-203"; transcript_source "ensembl"; transcript_biotype "protein_coding"; exon_id "ENSRNOE00000447807"; exon_version "2";
3	ensembl	CDS	152339440	152339553	0	-	0	gene_id "ENSRNOG00000007440"; gene_version "10"; transcript_id "ENSRNOT00000131778"; transcript_version "1"; exon_number "9"; gene_name "Dzank1"; gene_source "ensembl"; gene_biotype "protein_coding"; transcript_name "Dzank1-203"; transcript_source "ensembl"; transcript_biotype "protein_coding"; protein_id "ENSRNOP00000101096"; protein_version "1";
3	ENSEMBL114_rn	exon	152339440	152339553	24.2730448982694	-	.	gene_id "ENSRNOG00000007440"; transcript_id "ENSRNOG00000007440_tx_10"; exon_id "3_152339440_152339553_-"; exonnum "10"; txlen "2630";
3	ENSEMBL114_rn	exon	152339440	152339553	23.2821714988898	-	.	gene_id "ENSRNOG00000007440"; transcript_id "ENSRNOG00000007440_tx_11"; exon_id "3_152339440_152339553_-"; exonnum "10"; txlen "2502";
3	ENSEMBL114_rn	exon	152339440	152339553	20.7692476716106	-	.	gene_id "ENSRNOG00000007440"; transcript_id "ENSRNOG00000007440_tx_12"; exon_id "3_152339440_152339553_-"; exonnum "10"; txlen "2549";
3	ENSEMBL114_rn	exon	152339440	152339553	6.58242957445667	-	.	gene_id "ENSRNOG00000007440"; transcript_id "ENSRNOG00000007440_tx_15"; exon_id "3_152339440_152339553_-"; exonnum "10"; txlen "2547";
3	ENSEMBL114_rn	exon	152339440	152339553	2.95959603647049	-	.	gene_id "ENSRNOG00000007440"; transcript_id "ENSRNOG00000007440_tx_16"; exon_id "3_152339440_152339553_-"; exonnum "10"; txlen "2863";
3	ENSEMBL114_rn	exon	152339440	152339553	34.4545370241569	-	.	gene_id "ENSRNOG00000007440"; transcript_id "ENSRNOG00000007440_tx_5"; exon_id "3_152339440_152339553_-"; exonnum "10"; txlen "2756";
3	ENSEMBL114_rn	exon	152339440	152339553	30.5516914283304	-	.	gene_id "ENSRNOG00000007440"; transcript_id "ENSRNOG00000007440_tx_7"; exon_id "3_152339440_152339553_-"; exonnum "10"; txlen "2628";
3	ENSEMBL114_rn	exon	152339440	152339553	25.0147219949464	-	.	gene_id "ENSRNOG00000007440"; transcript_id "ENSRNOG00000007440_tx_9"; exon_id "3_152339440_152339553_-"; exonnum "10"; txlen "2675";
3	ensembl	exon	152341444	152341561	0	-	.	gene_id "ENSRNOG00000007440"; gene_version "10"; transcript_id "ENSRNOT00000029701"; transcript_version "9"; exon_number "8"; gene_name "Dzank1"; gene_source "ensembl"; gene_biotype "protein_coding"; transcript_name "Dzank1-201"; transcript_source "ensembl"; transcript_biotype "protein_coding"; exon_id "ENSRNOE00000069320"; exon_version "1"; tag "Ensembl_canonical";
3	ensembl	CDS	152341444	152341561	0	-	1	gene_id "ENSRNOG00000007440"; gene_version "10"; transcript_id "ENSRNOT00000029701"; transcript_version "9"; exon_number "8"; gene_name "Dzank1"; gene_source "ensembl"; gene_biotype "protein_coding"; transcript_name "Dzank1-201"; transcript_source "ensembl"; transcript_biotype "protein_coding"; protein_id "ENSRNOP00000028999"; protein_version "6"; tag "Ensembl_canonical";
3	ensembl	exon	152341444	152341561	0	-	.	gene_id "ENSRNOG00000007440"; gene_version "10"; transcript_id "ENSRNOT00000169713"; transcript_version "1"; exon_number "8"; gene_name "Dzank1"; gene_source "ensembl"; gene_biotype "protein_coding"; transcript_name "Dzank1-204"; transcript_source "ensembl"; transcript_biotype "protein_coding"; exon_id "ENSRNOE00000069320"; exon_version "1";
3	ensembl	CDS	152341444	152341561	0	-	1	gene_id "ENSRNOG00000007440"; gene_version "10"; transcript_id "ENSRNOT00000169713"; transcript_version "1"; exon_number "8"; gene_name "Dzank1"; gene_source "ensembl"; gene_biotype "protein_coding"; transcript_name "Dzank1-204"; transcript_source "ensembl"; transcript_biotype "protein_coding"; protein_id "ENSRNOP00000104625"; protein_version "1";
3	ensembl	exon	152341444	152341561	0	-	.	gene_id "ENSRNOG00000007440"; gene_version "10"; transcript_id "ENSRNOT00000109558"; transcript_version "2"; exon_number "8"; gene_name "Dzank1"; gene_source "ensembl"; gene_biotype "protein_coding"; transcript_name "Dzank1-202"; transcript_source "ensembl"; transcript_biotype "protein_coding"; exon_id "ENSRNOE00000069320"; exon_version "1";
3	ensembl	CDS	152341444	152341561	0	-	1	gene_id "ENSRNOG00000007440"; gene_version "10"; transcript_id "ENSRNOT00000109558"; transcript_version "2"; exon_number "8"; gene_name "Dzank1"; gene_source "ensembl"; gene_biotype "protein_coding"; transcript_name "Dzank1-202"; transcript_source "ensembl"; transcript_biotype "protein_coding"; protein_id "ENSRNOP00000077938"; protein_version "1";
3	ensembl	exon	152341444	152341561	0	-	.	gene_id "ENSRNOG00000007440"; gene_version "10"; transcript_id "ENSRNOT00000131778"; transcript_version "1"; exon_number "8"; gene_name "Dzank1"; gene_source "ensembl"; gene_biotype "protein_coding"; transcript_name "Dzank1-203"; transcript_source "ensembl"; transcript_biotype "protein_coding"; exon_id "ENSRNOE00000069320"; exon_version "1";
3	ensembl	CDS	152341444	152341561	0	-	1	gene_id "ENSRNOG00000007440"; gene_version "10"; transcript_id "ENSRNOT00000131778"; transcript_version "1"; exon_number "8"; gene_name "Dzank1"; gene_source "ensembl"; gene_biotype "protein_coding"; transcript_name "Dzank1-203"; transcript_source "ensembl"; transcript_biotype "protein_coding"; protein_id "ENSRNOP00000101096"; protein_version "1";
3	ENSEMBL114_rn	exon	152341444	152341561	24.2730448982694	-	.	gene_id "ENSRNOG00000007440"; transcript_id "ENSRNOG00000007440_tx_10"; exon_id "3_152341444_152341561_-"; exonnum "9"; txlen "2630";
3	ENSEMBL114_rn	exon	152341444	152341561	23.2821714988898	-	.	gene_id "ENSRNOG00000007440"; transcript_id "ENSRNOG00000007440_tx_11"; exon_id "3_152341444_152341561_-"; exonnum "9"; txlen "2502";
3	ENSEMBL114_rn	exon	152341444	152341561	20.7692476716106	-	.	gene_id "ENSRNOG00000007440"; transcript_id "ENSRNOG00000007440_tx_12"; exon_id "3_152341444_152341561_-"; exonnum "9"; txlen "2549";
3	ENSEMBL114_rn	exon	152341444	152341561	6.58242957445667	-	.	gene_id "ENSRNOG00000007440"; transcript_id "ENSRNOG00000007440_tx_15"; exon_id "3_152341444_152341561_-"; exonnum "9"; txlen "2547";
3	ENSEMBL114_rn	exon	152341444	152341561	2.95959603647049	-	.	gene_id "ENSRNOG00000007440"; transcript_id "ENSRNOG00000007440_tx_16"; exon_id "3_152341444_152341561_-"; exonnum "9"; txlen "2863";
3	ENSEMBL114_rn	exon	152341444	152341561	34.4545370241569	-	.	gene_id "ENSRNOG00000007440"; transcript_id "ENSRNOG00000007440_tx_5"; exon_id "3_152341444_152341561_-"; exonnum "9"; txlen "2756";
3	ENSEMBL114_rn	exon	152341444	152341561	30.5516914283304	-	.	gene_id "ENSRNOG00000007440"; transcript_id "ENSRNOG00000007440_tx_7"; exon_id "3_152341444_152341561_-"; exonnum "9"; txlen "2628";
3	ENSEMBL114_rn	exon	152341444	152341561	25.0147219949464	-	.	gene_id "ENSRNOG00000007440"; transcript_id "ENSRNOG00000007440_tx_9"; exon_id "3_152341444_152341561_-"; exonnum "9"; txlen "2675";
3	ensembl	exon	152342664	152342749	0	-	.	gene_id "ENSRNOG00000007440"; gene_version "10"; transcript_id "ENSRNOT00000029701"; transcript_version "9"; exon_number "7"; gene_name "Dzank1"; gene_source "ensembl"; gene_biotype "protein_coding"; transcript_name "Dzank1-201"; transcript_source "ensembl"; transcript_biotype "protein_coding"; exon_id "ENSRNOE00000069247"; exon_version "2"; tag "Ensembl_canonical";
3	ensembl	CDS	152342664	152342749	0	-	0	gene_id "ENSRNOG00000007440"; gene_version "10"; transcript_id "ENSRNOT00000029701"; transcript_version "9"; exon_number "7"; gene_name "Dzank1"; gene_source "ensembl"; gene_biotype "protein_coding"; transcript_name "Dzank1-201"; transcript_source "ensembl"; transcript_biotype "protein_coding"; protein_id "ENSRNOP00000028999"; protein_version "6"; tag "Ensembl_canonical";
3	ensembl	exon	152342664	152342749	0	-	.	gene_id "ENSRNOG00000007440"; gene_version "10"; transcript_id "ENSRNOT00000169713"; transcript_version "1"; exon_number "7"; gene_name "Dzank1"; gene_source "ensembl"; gene_biotype "protein_coding"; transcript_name "Dzank1-204"; transcript_source "ensembl"; transcript_biotype "protein_coding"; exon_id "ENSRNOE00000069247"; exon_version "2";
3	ensembl	CDS	152342664	152342749	0	-	0	gene_id "ENSRNOG00000007440"; gene_version "10"; transcript_id "ENSRNOT00000169713"; transcript_version "1"; exon_number "7"; gene_name "Dzank1"; gene_source "ensembl"; gene_biotype "protein_coding"; transcript_name "Dzank1-204"; transcript_source "ensembl"; transcript_biotype "protein_coding"; protein_id "ENSRNOP00000104625"; protein_version "1";
3	ensembl	exon	152342664	152342749	0	-	.	gene_id "ENSRNOG00000007440"; gene_version "10"; transcript_id "ENSRNOT00000109558"; transcript_version "2"; exon_number "7"; gene_name "Dzank1"; gene_source "ensembl"; gene_biotype "protein_coding"; transcript_name "Dzank1-202"; transcript_source "ensembl"; transcript_biotype "protein_coding"; exon_id "ENSRNOE00000069247"; exon_version "2";
3	ensembl	CDS	152342664	152342749	0	-	0	gene_id "ENSRNOG00000007440"; gene_version "10"; transcript_id "ENSRNOT00000109558"; transcript_version "2"; exon_number "7"; gene_name "Dzank1"; gene_source "ensembl"; gene_biotype "protein_coding"; transcript_name "Dzank1-202"; transcript_source "ensembl"; transcript_biotype "protein_coding"; protein_id "ENSRNOP00000077938"; protein_version "1";
3	ensembl	exon	152342664	152342749	0	-	.	gene_id "ENSRNOG00000007440"; gene_version "10"; transcript_id "ENSRNOT00000131778"; transcript_version "1"; exon_number "7"; gene_name "Dzank1"; gene_source "ensembl"; gene_biotype "protein_coding"; transcript_name "Dzank1-203"; transcript_source "ensembl"; transcript_biotype "protein_coding"; exon_id "ENSRNOE00000069247"; exon_version "2";
3	ensembl	CDS	152342664	152342749	0	-	0	gene_id "ENSRNOG00000007440"; gene_version "10"; transcript_id "ENSRNOT00000131778"; transcript_version "1"; exon_number "7"; gene_name "Dzank1"; gene_source "ensembl"; gene_biotype "protein_coding"; transcript_name "Dzank1-203"; transcript_source "ensembl"; transcript_biotype "protein_coding"; protein_id "ENSRNOP00000101096"; protein_version "1";
3	ENSEMBL114_rn	exon	152342664	152342749	24.2730448982694	-	.	gene_id "ENSRNOG00000007440"; transcript_id "ENSRNOG00000007440_tx_10"; exon_id "3_152342664_152342749_-"; exonnum "8"; txlen "2630";
3	ENSEMBL114_rn	exon	152342664	152342749	23.2821714988898	-	.	gene_id "ENSRNOG00000007440"; transcript_id "ENSRNOG00000007440_tx_11"; exon_id "3_152342664_152342749_-"; exonnum "8"; txlen "2502";
3	ENSEMBL114_rn	exon	152342664	152342749	20.7692476716106	-	.	gene_id "ENSRNOG00000007440"; transcript_id "ENSRNOG00000007440_tx_12"; exon_id "3_152342664_152342749_-"; exonnum "8"; txlen "2549";
3	ENSEMBL114_rn	exon	152342664	152342749	6.58242957445667	-	.	gene_id "ENSRNOG00000007440"; transcript_id "ENSRNOG00000007440_tx_15"; exon_id "3_152342664_152342749_-"; exonnum "8"; txlen "2547";
3	ENSEMBL114_rn	exon	152342664	152342749	2.95959603647049	-	.	gene_id "ENSRNOG00000007440"; transcript_id "ENSRNOG00000007440_tx_16"; exon_id "3_152342664_152342749_-"; exonnum "8"; txlen "2863";
3	ENSEMBL114_rn	exon	152342664	152342749	34.4545370241569	-	.	gene_id "ENSRNOG00000007440"; transcript_id "ENSRNOG00000007440_tx_5"; exon_id "3_152342664_152342749_-"; exonnum "8"; txlen "2756";
3	ENSEMBL114_rn	exon	152342664	152342749	30.5516914283304	-	.	gene_id "ENSRNOG00000007440"; transcript_id "ENSRNOG00000007440_tx_7"; exon_id "3_152342664_152342749_-"; exonnum "8"; txlen "2628";
3	ENSEMBL114_rn	exon	152342664	152342749	25.0147219949464	-	.	gene_id "ENSRNOG00000007440"; transcript_id "ENSRNOG00000007440_tx_9"; exon_id "3_152342664_152342749_-"; exonnum "8"; txlen "2675";
3	ensembl	exon	152346034	152346158	0	-	.	gene_id "ENSRNOG00000007440"; gene_version "10"; transcript_id "ENSRNOT00000029701"; transcript_version "9"; exon_number "6"; gene_name "Dzank1"; gene_source "ensembl"; gene_biotype "protein_coding"; transcript_name "Dzank1-201"; transcript_source "ensembl"; transcript_biotype "protein_coding"; exon_id "ENSRNOE00000069188"; exon_version "1"; tag "Ensembl_canonical";
3	ensembl	CDS	152346034	152346158	0	-	2	gene_id "ENSRNOG00000007440"; gene_version "10"; transcript_id "ENSRNOT00000029701"; transcript_version "9"; exon_number "6"; gene_name "Dzank1"; gene_source "ensembl"; gene_biotype "protein_coding"; transcript_name "Dzank1-201"; transcript_source "ensembl"; transcript_biotype "protein_coding"; protein_id "ENSRNOP00000028999"; protein_version "6"; tag "Ensembl_canonical";
3	ensembl	exon	152346034	152346158	0	-	.	gene_id "ENSRNOG00000007440"; gene_version "10"; transcript_id "ENSRNOT00000169713"; transcript_version "1"; exon_number "6"; gene_name "Dzank1"; gene_source "ensembl"; gene_biotype "protein_coding"; transcript_name "Dzank1-204"; transcript_source "ensembl"; transcript_biotype "protein_coding"; exon_id "ENSRNOE00000069188"; exon_version "1";
3	ensembl	CDS	152346034	152346158	0	-	2	gene_id "ENSRNOG00000007440"; gene_version "10"; transcript_id "ENSRNOT00000169713"; transcript_version "1"; exon_number "6"; gene_name "Dzank1"; gene_source "ensembl"; gene_biotype "protein_coding"; transcript_name "Dzank1-204"; transcript_source "ensembl"; transcript_biotype "protein_coding"; protein_id "ENSRNOP00000104625"; protein_version "1";
3	ensembl	exon	152346034	152346158	0	-	.	gene_id "ENSRNOG00000007440"; gene_version "10"; transcript_id "ENSRNOT00000109558"; transcript_version "2"; exon_number "6"; gene_name "Dzank1"; gene_source "ensembl"; gene_biotype "protein_coding"; transcript_name "Dzank1-202"; transcript_source "ensembl"; transcript_biotype "protein_coding"; exon_id "ENSRNOE00000069188"; exon_version "1";
3	ensembl	CDS	152346034	152346158	0	-	2	gene_id "ENSRNOG00000007440"; gene_version "10"; transcript_id "ENSRNOT00000109558"; transcript_version "2"; exon_number "6"; gene_name "Dzank1"; gene_source "ensembl"; gene_biotype "protein_coding"; transcript_name "Dzank1-202"; transcript_source "ensembl"; transcript_biotype "protein_coding"; protein_id "ENSRNOP00000077938"; protein_version "1";
3	ensembl	exon	152346034	152346158	0	-	.	gene_id "ENSRNOG00000007440"; gene_version "10"; transcript_id "ENSRNOT00000131778"; transcript_version "1"; exon_number "6"; gene_name "Dzank1"; gene_source "ensembl"; gene_biotype "protein_coding"; transcript_name "Dzank1-203"; transcript_source "ensembl"; transcript_biotype "protein_coding"; exon_id "ENSRNOE00000069188"; exon_version "1";
3	ensembl	CDS	152346034	152346158	0	-	2	gene_id "ENSRNOG00000007440"; gene_version "10"; transcript_id "ENSRNOT00000131778"; transcript_version "1"; exon_number "6"; gene_name "Dzank1"; gene_source "ensembl"; gene_biotype "protein_coding"; transcript_name "Dzank1-203"; transcript_source "ensembl"; transcript_biotype "protein_coding"; protein_id "ENSRNOP00000101096"; protein_version "1";
3	ENSEMBL114_rn	exon	152346034	152346158	24.2730448982694	-	.	gene_id "ENSRNOG00000007440"; transcript_id "ENSRNOG00000007440_tx_10"; exon_id "3_152346034_152346158_-"; exonnum "7"; txlen "2630";
3	ENSEMBL114_rn	exon	152346034	152346158	23.2821714988898	-	.	gene_id "ENSRNOG00000007440"; transcript_id "ENSRNOG00000007440_tx_11"; exon_id "3_152346034_152346158_-"; exonnum "7"; txlen "2502";
3	ENSEMBL114_rn	exon	152346034	152346158	20.7692476716106	-	.	gene_id "ENSRNOG00000007440"; transcript_id "ENSRNOG00000007440_tx_12"; exon_id "3_152346034_152346158_-"; exonnum "7"; txlen "2549";
3	ENSEMBL114_rn	exon	152346034	152346158	6.58242957445667	-	.	gene_id "ENSRNOG00000007440"; transcript_id "ENSRNOG00000007440_tx_15"; exon_id "3_152346034_152346158_-"; exonnum "7"; txlen "2547";
3	ENSEMBL114_rn	exon	152346034	152346158	2.95959603647049	-	.	gene_id "ENSRNOG00000007440"; transcript_id "ENSRNOG00000007440_tx_16"; exon_id "3_152346034_152346158_-"; exonnum "7"; txlen "2863";
3	ENSEMBL114_rn	exon	152346034	152346158	34.4545370241569	-	.	gene_id "ENSRNOG00000007440"; transcript_id "ENSRNOG00000007440_tx_5"; exon_id "3_152346034_152346158_-"; exonnum "7"; txlen "2756";
3	ENSEMBL114_rn	exon	152346034	152346158	30.5516914283304	-	.	gene_id "ENSRNOG00000007440"; transcript_id "ENSRNOG00000007440_tx_7"; exon_id "3_152346034_152346158_-"; exonnum "7"; txlen "2628";
3	ENSEMBL114_rn	exon	152346034	152346158	25.0147219949464	-	.	gene_id "ENSRNOG00000007440"; transcript_id "ENSRNOG00000007440_tx_9"; exon_id "3_152346034_152346158_-"; exonnum "7"; txlen "2675";
3	ensembl	exon	152347238	152347334	0	-	.	gene_id "ENSRNOG00000007440"; gene_version "10"; transcript_id "ENSRNOT00000029701"; transcript_version "9"; exon_number "5"; gene_name "Dzank1"; gene_source "ensembl"; gene_biotype "protein_coding"; transcript_name "Dzank1-201"; transcript_source "ensembl"; transcript_biotype "protein_coding"; exon_id "ENSRNOE00000069132"; exon_version "3"; tag "Ensembl_canonical";
3	ensembl	CDS	152347238	152347334	0	-	0	gene_id "ENSRNOG00000007440"; gene_version "10"; transcript_id "ENSRNOT00000029701"; transcript_version "9"; exon_number "5"; gene_name "Dzank1"; gene_source "ensembl"; gene_biotype "protein_coding"; transcript_name "Dzank1-201"; transcript_source "ensembl"; transcript_biotype "protein_coding"; protein_id "ENSRNOP00000028999"; protein_version "6"; tag "Ensembl_canonical";
3	ensembl	exon	152347238	152347334	0	-	.	gene_id "ENSRNOG00000007440"; gene_version "10"; transcript_id "ENSRNOT00000169713"; transcript_version "1"; exon_number "5"; gene_name "Dzank1"; gene_source "ensembl"; gene_biotype "protein_coding"; transcript_name "Dzank1-204"; transcript_source "ensembl"; transcript_biotype "protein_coding"; exon_id "ENSRNOE00000069132"; exon_version "3";
3	ensembl	CDS	152347238	152347334	0	-	0	gene_id "ENSRNOG00000007440"; gene_version "10"; transcript_id "ENSRNOT00000169713"; transcript_version "1"; exon_number "5"; gene_name "Dzank1"; gene_source "ensembl"; gene_biotype "protein_coding"; transcript_name "Dzank1-204"; transcript_source "ensembl"; transcript_biotype "protein_coding"; protein_id "ENSRNOP00000104625"; protein_version "1";
3	ensembl	exon	152347238	152347334	0	-	.	gene_id "ENSRNOG00000007440"; gene_version "10"; transcript_id "ENSRNOT00000109558"; transcript_version "2"; exon_number "5"; gene_name "Dzank1"; gene_source "ensembl"; gene_biotype "protein_coding"; transcript_name "Dzank1-202"; transcript_source "ensembl"; transcript_biotype "protein_coding"; exon_id "ENSRNOE00000069132"; exon_version "3";
3	ensembl	CDS	152347238	152347334	0	-	0	gene_id "ENSRNOG00000007440"; gene_version "10"; transcript_id "ENSRNOT00000109558"; transcript_version "2"; exon_number "5"; gene_name "Dzank1"; gene_source "ensembl"; gene_biotype "protein_coding"; transcript_name "Dzank1-202"; transcript_source "ensembl"; transcript_biotype "protein_coding"; protein_id "ENSRNOP00000077938"; protein_version "1";
3	ensembl	exon	152347238	152347334	0	-	.	gene_id "ENSRNOG00000007440"; gene_version "10"; transcript_id "ENSRNOT00000131778"; transcript_version "1"; exon_number "5"; gene_name "Dzank1"; gene_source "ensembl"; gene_biotype "protein_coding"; transcript_name "Dzank1-203"; transcript_source "ensembl"; transcript_biotype "protein_coding"; exon_id "ENSRNOE00000069132"; exon_version "3";
3	ensembl	CDS	152347238	152347334	0	-	0	gene_id "ENSRNOG00000007440"; gene_version "10"; transcript_id "ENSRNOT00000131778"; transcript_version "1"; exon_number "5"; gene_name "Dzank1"; gene_source "ensembl"; gene_biotype "protein_coding"; transcript_name "Dzank1-203"; transcript_source "ensembl"; transcript_biotype "protein_coding"; protein_id "ENSRNOP00000101096"; protein_version "1";
3	ENSEMBL114_rn	exon	152347238	152347334	24.2730448982694	-	.	gene_id "ENSRNOG00000007440"; transcript_id "ENSRNOG00000007440_tx_10"; exon_id "3_152347238_152347334_-"; exonnum "6"; txlen "2630";
3	ENSEMBL114_rn	exon	152347238	152347334	23.2821714988898	-	.	gene_id "ENSRNOG00000007440"; transcript_id "ENSRNOG00000007440_tx_11"; exon_id "3_152347238_152347334_-"; exonnum "6"; txlen "2502";
3	ENSEMBL114_rn	exon	152347238	152347334	20.7692476716106	-	.	gene_id "ENSRNOG00000007440"; transcript_id "ENSRNOG00000007440_tx_12"; exon_id "3_152347238_152347334_-"; exonnum "6"; txlen "2549";
3	ENSEMBL114_rn	exon	152347238	152347334	6.58242957445667	-	.	gene_id "ENSRNOG00000007440"; transcript_id "ENSRNOG00000007440_tx_15"; exon_id "3_152347238_152347334_-"; exonnum "6"; txlen "2547";
3	ENSEMBL114_rn	exon	152347238	152347334	2.95959603647049	-	.	gene_id "ENSRNOG00000007440"; transcript_id "ENSRNOG00000007440_tx_16"; exon_id "3_152347238_152347334_-"; exonnum "6"; txlen "2863";
3	ENSEMBL114_rn	exon	152347238	152347334	34.4545370241569	-	.	gene_id "ENSRNOG00000007440"; transcript_id "ENSRNOG00000007440_tx_5"; exon_id "3_152347238_152347334_-"; exonnum "6"; txlen "2756";
3	ENSEMBL114_rn	exon	152347238	152347334	30.5516914283304	-	.	gene_id "ENSRNOG00000007440"; transcript_id "ENSRNOG00000007440_tx_7"; exon_id "3_152347238_152347334_-"; exonnum "6"; txlen "2628";
3	ENSEMBL114_rn	exon	152347238	152347334	25.0147219949464	-	.	gene_id "ENSRNOG00000007440"; transcript_id "ENSRNOG00000007440_tx_9"; exon_id "3_152347238_152347334_-"; exonnum "6"; txlen "2675";
3	ensembl	exon	152348566	152348680	0	-	.	gene_id "ENSRNOG00000007440"; gene_version "10"; transcript_id "ENSRNOT00000029701"; transcript_version "9"; exon_number "4"; gene_name "Dzank1"; gene_source "ensembl"; gene_biotype "protein_coding"; transcript_name "Dzank1-201"; transcript_source "ensembl"; transcript_biotype "protein_coding"; exon_id "ENSRNOE00000445275"; exon_version "1"; tag "Ensembl_canonical";
3	ensembl	CDS	152348566	152348680	0	-	1	gene_id "ENSRNOG00000007440"; gene_version "10"; transcript_id "ENSRNOT00000029701"; transcript_version "9"; exon_number "4"; gene_name "Dzank1"; gene_source "ensembl"; gene_biotype "protein_coding"; transcript_name "Dzank1-201"; transcript_source "ensembl"; transcript_biotype "protein_coding"; protein_id "ENSRNOP00000028999"; protein_version "6"; tag "Ensembl_canonical";
3	ensembl	exon	152348566	152348680	0	-	.	gene_id "ENSRNOG00000007440"; gene_version "10"; transcript_id "ENSRNOT00000169713"; transcript_version "1"; exon_number "4"; gene_name "Dzank1"; gene_source "ensembl"; gene_biotype "protein_coding"; transcript_name "Dzank1-204"; transcript_source "ensembl"; transcript_biotype "protein_coding"; exon_id "ENSRNOE00000445275"; exon_version "1";
3	ensembl	CDS	152348566	152348680	0	-	1	gene_id "ENSRNOG00000007440"; gene_version "10"; transcript_id "ENSRNOT00000169713"; transcript_version "1"; exon_number "4"; gene_name "Dzank1"; gene_source "ensembl"; gene_biotype "protein_coding"; transcript_name "Dzank1-204"; transcript_source "ensembl"; transcript_biotype "protein_coding"; protein_id "ENSRNOP00000104625"; protein_version "1";
3	ensembl	exon	152348566	152348680	0	-	.	gene_id "ENSRNOG00000007440"; gene_version "10"; transcript_id "ENSRNOT00000109558"; transcript_version "2"; exon_number "4"; gene_name "Dzank1"; gene_source "ensembl"; gene_biotype "protein_coding"; transcript_name "Dzank1-202"; transcript_source "ensembl"; transcript_biotype "protein_coding"; exon_id "ENSRNOE00000445275"; exon_version "1";
3	ensembl	CDS	152348566	152348680	0	-	1	gene_id "ENSRNOG00000007440"; gene_version "10"; transcript_id "ENSRNOT00000109558"; transcript_version "2"; exon_number "4"; gene_name "Dzank1"; gene_source "ensembl"; gene_biotype "protein_coding"; transcript_name "Dzank1-202"; transcript_source "ensembl"; transcript_biotype "protein_coding"; protein_id "ENSRNOP00000077938"; protein_version "1";
3	ensembl	exon	152348566	152348680	0	-	.	gene_id "ENSRNOG00000007440"; gene_version "10"; transcript_id "ENSRNOT00000131778"; transcript_version "1"; exon_number "4"; gene_name "Dzank1"; gene_source "ensembl"; gene_biotype "protein_coding"; transcript_name "Dzank1-203"; transcript_source "ensembl"; transcript_biotype "protein_coding"; exon_id "ENSRNOE00000445275"; exon_version "1";
3	ensembl	CDS	152348566	152348680	0	-	1	gene_id "ENSRNOG00000007440"; gene_version "10"; transcript_id "ENSRNOT00000131778"; transcript_version "1"; exon_number "4"; gene_name "Dzank1"; gene_source "ensembl"; gene_biotype "protein_coding"; transcript_name "Dzank1-203"; transcript_source "ensembl"; transcript_biotype "protein_coding"; protein_id "ENSRNOP00000101096"; protein_version "1";
3	ENSEMBL114_rn	exon	152348566	152348680	24.2730448982694	-	.	gene_id "ENSRNOG00000007440"; transcript_id "ENSRNOG00000007440_tx_10"; exon_id "3_152348566_152348680_-"; exonnum "5"; txlen "2630";
3	ENSEMBL114_rn	exon	152348566	152348680	23.2821714988898	-	.	gene_id "ENSRNOG00000007440"; transcript_id "ENSRNOG00000007440_tx_11"; exon_id "3_152348566_152348680_-"; exonnum "5"; txlen "2502";
3	ENSEMBL114_rn	exon	152348566	152348680	20.7692476716106	-	.	gene_id "ENSRNOG00000007440"; transcript_id "ENSRNOG00000007440_tx_12"; exon_id "3_152348566_152348680_-"; exonnum "5"; txlen "2549";
3	ENSEMBL114_rn	exon	152348566	152348680	6.58242957445667	-	.	gene_id "ENSRNOG00000007440"; transcript_id "ENSRNOG00000007440_tx_15"; exon_id "3_152348566_152348680_-"; exonnum "5"; txlen "2547";
3	ENSEMBL114_rn	exon	152348566	152348680	2.95959603647049	-	.	gene_id "ENSRNOG00000007440"; transcript_id "ENSRNOG00000007440_tx_16"; exon_id "3_152348566_152348680_-"; exonnum "5"; txlen "2863";
3	ENSEMBL114_rn	exon	152348566	152348680	34.4545370241569	-	.	gene_id "ENSRNOG00000007440"; transcript_id "ENSRNOG00000007440_tx_5"; exon_id "3_152348566_152348680_-"; exonnum "5"; txlen "2756";
3	ENSEMBL114_rn	exon	152348566	152348680	30.5516914283304	-	.	gene_id "ENSRNOG00000007440"; transcript_id "ENSRNOG00000007440_tx_7"; exon_id "3_152348566_152348680_-"; exonnum "5"; txlen "2628";
3	ENSEMBL114_rn	exon	152348566	152348680	25.0147219949464	-	.	gene_id "ENSRNOG00000007440"; transcript_id "ENSRNOG00000007440_tx_9"; exon_id "3_152348566_152348680_-"; exonnum "5"; txlen "2675";
3	ensembl	exon	152357325	152357478	0	-	.	gene_id "ENSRNOG00000007440"; gene_version "10"; transcript_id "ENSRNOT00000029701"; transcript_version "9"; exon_number "3"; gene_name "Dzank1"; gene_source "ensembl"; gene_biotype "protein_coding"; transcript_name "Dzank1-201"; transcript_source "ensembl"; transcript_biotype "protein_coding"; exon_id "ENSRNOE00000226502"; exon_version "3"; tag "Ensembl_canonical";
3	ensembl	CDS	152357325	152357478	0	-	2	gene_id "ENSRNOG00000007440"; gene_version "10"; transcript_id "ENSRNOT00000029701"; transcript_version "9"; exon_number "3"; gene_name "Dzank1"; gene_source "ensembl"; gene_biotype "protein_coding"; transcript_name "Dzank1-201"; transcript_source "ensembl"; transcript_biotype "protein_coding"; protein_id "ENSRNOP00000028999"; protein_version "6"; tag "Ensembl_canonical";
3	ensembl	exon	152357325	152357478	0	-	.	gene_id "ENSRNOG00000007440"; gene_version "10"; transcript_id "ENSRNOT00000169713"; transcript_version "1"; exon_number "3"; gene_name "Dzank1"; gene_source "ensembl"; gene_biotype "protein_coding"; transcript_name "Dzank1-204"; transcript_source "ensembl"; transcript_biotype "protein_coding"; exon_id "ENSRNOE00000226502"; exon_version "3";
3	ensembl	CDS	152357325	152357478	0	-	2	gene_id "ENSRNOG00000007440"; gene_version "10"; transcript_id "ENSRNOT00000169713"; transcript_version "1"; exon_number "3"; gene_name "Dzank1"; gene_source "ensembl"; gene_biotype "protein_coding"; transcript_name "Dzank1-204"; transcript_source "ensembl"; transcript_biotype "protein_coding"; protein_id "ENSRNOP00000104625"; protein_version "1";
3	ensembl	exon	152357325	152357478	0	-	.	gene_id "ENSRNOG00000007440"; gene_version "10"; transcript_id "ENSRNOT00000109558"; transcript_version "2"; exon_number "3"; gene_name "Dzank1"; gene_source "ensembl"; gene_biotype "protein_coding"; transcript_name "Dzank1-202"; transcript_source "ensembl"; transcript_biotype "protein_coding"; exon_id "ENSRNOE00000226502"; exon_version "3";
3	ensembl	CDS	152357325	152357478	0	-	2	gene_id "ENSRNOG00000007440"; gene_version "10"; transcript_id "ENSRNOT00000109558"; transcript_version "2"; exon_number "3"; gene_name "Dzank1"; gene_source "ensembl"; gene_biotype "protein_coding"; transcript_name "Dzank1-202"; transcript_source "ensembl"; transcript_biotype "protein_coding"; protein_id "ENSRNOP00000077938"; protein_version "1";
3	ensembl	exon	152357325	152357478	0	-	.	gene_id "ENSRNOG00000007440"; gene_version "10"; transcript_id "ENSRNOT00000131778"; transcript_version "1"; exon_number "3"; gene_name "Dzank1"; gene_source "ensembl"; gene_biotype "protein_coding"; transcript_name "Dzank1-203"; transcript_source "ensembl"; transcript_biotype "protein_coding"; exon_id "ENSRNOE00000226502"; exon_version "3";
3	ensembl	CDS	152357325	152357478	0	-	2	gene_id "ENSRNOG00000007440"; gene_version "10"; transcript_id "ENSRNOT00000131778"; transcript_version "1"; exon_number "3"; gene_name "Dzank1"; gene_source "ensembl"; gene_biotype "protein_coding"; transcript_name "Dzank1-203"; transcript_source "ensembl"; transcript_biotype "protein_coding"; protein_id "ENSRNOP00000101096"; protein_version "1";
3	ENSEMBL114_rn	exon	152357325	152357478	24.2730448982694	-	.	gene_id "ENSRNOG00000007440"; transcript_id "ENSRNOG00000007440_tx_10"; exon_id "3_152357325_152357478_-"; exonnum "4"; txlen "2630";
3	ENSEMBL114_rn	exon	152357325	152357478	23.2821714988898	-	.	gene_id "ENSRNOG00000007440"; transcript_id "ENSRNOG00000007440_tx_11"; exon_id "3_152357325_152357478_-"; exonnum "4"; txlen "2502";
3	ENSEMBL114_rn	exon	152357325	152357478	20.7692476716106	-	.	gene_id "ENSRNOG00000007440"; transcript_id "ENSRNOG00000007440_tx_12"; exon_id "3_152357325_152357478_-"; exonnum "4"; txlen "2549";
3	ENSEMBL114_rn	exon	152357325	152357478	6.58242957445667	-	.	gene_id "ENSRNOG00000007440"; transcript_id "ENSRNOG00000007440_tx_15"; exon_id "3_152357325_152357478_-"; exonnum "4"; txlen "2547";
3	ENSEMBL114_rn	exon	152357325	152357478	2.95959603647049	-	.	gene_id "ENSRNOG00000007440"; transcript_id "ENSRNOG00000007440_tx_16"; exon_id "3_152357325_152357478_-"; exonnum "4"; txlen "2863";
3	ENSEMBL114_rn	exon	152357325	152357478	34.4545370241569	-	.	gene_id "ENSRNOG00000007440"; transcript_id "ENSRNOG00000007440_tx_5"; exon_id "3_152357325_152357478_-"; exonnum "4"; txlen "2756";
3	ENSEMBL114_rn	exon	152357325	152357478	30.5516914283304	-	.	gene_id "ENSRNOG00000007440"; transcript_id "ENSRNOG00000007440_tx_7"; exon_id "3_152357325_152357478_-"; exonnum "4"; txlen "2628";
3	ENSEMBL114_rn	exon	152357325	152357478	25.0147219949464	-	.	gene_id "ENSRNOG00000007440"; transcript_id "ENSRNOG00000007440_tx_9"; exon_id "3_152357325_152357478_-"; exonnum "4"; txlen "2675";
3	ensembl	CDS	152359765	152359873	0	-	0	gene_id "ENSRNOG00000007440"; gene_version "10"; transcript_id "ENSRNOT00000029701"; transcript_version "9"; exon_number "2"; gene_name "Dzank1"; gene_source "ensembl"; gene_biotype "protein_coding"; transcript_name "Dzank1-201"; transcript_source "ensembl"; transcript_biotype "protein_coding"; protein_id "ENSRNOP00000028999"; protein_version "6"; tag "Ensembl_canonical";
3	ensembl	CDS	152359765	152359873	0	-	0	gene_id "ENSRNOG00000007440"; gene_version "10"; transcript_id "ENSRNOT00000169713"; transcript_version "1"; exon_number "2"; gene_name "Dzank1"; gene_source "ensembl"; gene_biotype "protein_coding"; transcript_name "Dzank1-204"; transcript_source "ensembl"; transcript_biotype "protein_coding"; protein_id "ENSRNOP00000104625"; protein_version "1";
3	ensembl	CDS	152359765	152359873	0	-	0	gene_id "ENSRNOG00000007440"; gene_version "10"; transcript_id "ENSRNOT00000109558"; transcript_version "2"; exon_number "2"; gene_name "Dzank1"; gene_source "ensembl"; gene_biotype "protein_coding"; transcript_name "Dzank1-202"; transcript_source "ensembl"; transcript_biotype "protein_coding"; protein_id "ENSRNOP00000077938"; protein_version "1";
3	ensembl	CDS	152359765	152359873	0	-	0	gene_id "ENSRNOG00000007440"; gene_version "10"; transcript_id "ENSRNOT00000131778"; transcript_version "1"; exon_number "2"; gene_name "Dzank1"; gene_source "ensembl"; gene_biotype "protein_coding"; transcript_name "Dzank1-203"; transcript_source "ensembl"; transcript_biotype "protein_coding"; protein_id "ENSRNOP00000101096"; protein_version "1";
3	ensembl	exon	152359765	152359881	0	-	.	gene_id "ENSRNOG00000007440"; gene_version "10"; transcript_id "ENSRNOT00000029701"; transcript_version "9"; exon_number "2"; gene_name "Dzank1"; gene_source "ensembl"; gene_biotype "protein_coding"; transcript_name "Dzank1-201"; transcript_source "ensembl"; transcript_biotype "protein_coding"; exon_id "ENSRNOE00000450862"; exon_version "3"; tag "Ensembl_canonical";
3	ensembl	exon	152359765	152359881	0	-	.	gene_id "ENSRNOG00000007440"; gene_version "10"; transcript_id "ENSRNOT00000169713"; transcript_version "1"; exon_number "2"; gene_name "Dzank1"; gene_source "ensembl"; gene_biotype "protein_coding"; transcript_name "Dzank1-204"; transcript_source "ensembl"; transcript_biotype "protein_coding"; exon_id "ENSRNOE00000450862"; exon_version "3";
3	ensembl	exon	152359765	152359881	0	-	.	gene_id "ENSRNOG00000007440"; gene_version "10"; transcript_id "ENSRNOT00000109558"; transcript_version "2"; exon_number "2"; gene_name "Dzank1"; gene_source "ensembl"; gene_biotype "protein_coding"; transcript_name "Dzank1-202"; transcript_source "ensembl"; transcript_biotype "protein_coding"; exon_id "ENSRNOE00000450862"; exon_version "3";
3	ensembl	exon	152359765	152359881	0	-	.	gene_id "ENSRNOG00000007440"; gene_version "10"; transcript_id "ENSRNOT00000131778"; transcript_version "1"; exon_number "2"; gene_name "Dzank1"; gene_source "ensembl"; gene_biotype "protein_coding"; transcript_name "Dzank1-203"; transcript_source "ensembl"; transcript_biotype "protein_coding"; exon_id "ENSRNOE00000450862"; exon_version "3";
3	ENSEMBL114_rn	exon	152359765	152359881	24.2730448982694	-	.	gene_id "ENSRNOG00000007440"; transcript_id "ENSRNOG00000007440_tx_10"; exon_id "3_152359765_152359881_-"; exonnum "3"; txlen "2630";
3	ENSEMBL114_rn	exon	152359765	152359881	23.2821714988898	-	.	gene_id "ENSRNOG00000007440"; transcript_id "ENSRNOG00000007440_tx_11"; exon_id "3_152359765_152359881_-"; exonnum "3"; txlen "2502";
3	ENSEMBL114_rn	exon	152359765	152359881	20.7692476716106	-	.	gene_id "ENSRNOG00000007440"; transcript_id "ENSRNOG00000007440_tx_12"; exon_id "3_152359765_152359881_-"; exonnum "3"; txlen "2549";
3	ENSEMBL114_rn	exon	152359765	152359881	6.58242957445667	-	.	gene_id "ENSRNOG00000007440"; transcript_id "ENSRNOG00000007440_tx_15"; exon_id "3_152359765_152359881_-"; exonnum "3"; txlen "2547";
3	ENSEMBL114_rn	exon	152359765	152359881	2.95959603647049	-	.	gene_id "ENSRNOG00000007440"; transcript_id "ENSRNOG00000007440_tx_16"; exon_id "3_152359765_152359881_-"; exonnum "3"; txlen "2863";
3	ENSEMBL114_rn	exon	152359765	152359881	34.4545370241569	-	.	gene_id "ENSRNOG00000007440"; transcript_id "ENSRNOG00000007440_tx_5"; exon_id "3_152359765_152359881_-"; exonnum "3"; txlen "2756";
3	ENSEMBL114_rn	exon	152359765	152359881	30.5516914283304	-	.	gene_id "ENSRNOG00000007440"; transcript_id "ENSRNOG00000007440_tx_7"; exon_id "3_152359765_152359881_-"; exonnum "3"; txlen "2628";
3	ENSEMBL114_rn	exon	152359765	152359881	25.0147219949464	-	.	gene_id "ENSRNOG00000007440"; transcript_id "ENSRNOG00000007440_tx_9"; exon_id "3_152359765_152359881_-"; exonnum "3"; txlen "2675";
3	ensembl	start_codon	152359871	152359873	0	-	0	gene_id "ENSRNOG00000007440"; gene_version "10"; transcript_id "ENSRNOT00000029701"; transcript_version "9"; exon_number "2"; gene_name "Dzank1"; gene_source "ensembl"; gene_biotype "protein_coding"; transcript_name "Dzank1-201"; transcript_source "ensembl"; transcript_biotype "protein_coding"; tag "Ensembl_canonical";
3	ensembl	start_codon	152359871	152359873	0	-	0	gene_id "ENSRNOG00000007440"; gene_version "10"; transcript_id "ENSRNOT00000169713"; transcript_version "1"; exon_number "2"; gene_name "Dzank1"; gene_source "ensembl"; gene_biotype "protein_coding"; transcript_name "Dzank1-204"; transcript_source "ensembl"; transcript_biotype "protein_coding";
3	ensembl	start_codon	152359871	152359873	0	-	0	gene_id "ENSRNOG00000007440"; gene_version "10"; transcript_id "ENSRNOT00000109558"; transcript_version "2"; exon_number "2"; gene_name "Dzank1"; gene_source "ensembl"; gene_biotype "protein_coding"; transcript_name "Dzank1-202"; transcript_source "ensembl"; transcript_biotype "protein_coding";
3	ensembl	start_codon	152359871	152359873	0	-	0	gene_id "ENSRNOG00000007440"; gene_version "10"; transcript_id "ENSRNOT00000131778"; transcript_version "1"; exon_number "2"; gene_name "Dzank1"; gene_source "ensembl"; gene_biotype "protein_coding"; transcript_name "Dzank1-203"; transcript_source "ensembl"; transcript_biotype "protein_coding";
3	ensembl	five_prime_utr	152359874	152359881	0	-	.	gene_id "ENSRNOG00000007440"; gene_version "10"; transcript_id "ENSRNOT00000029701"; transcript_version "9"; gene_name "Dzank1"; gene_source "ensembl"; gene_biotype "protein_coding"; transcript_name "Dzank1-201"; transcript_source "ensembl"; transcript_biotype "protein_coding"; tag "Ensembl_canonical";
3	ensembl	five_prime_utr	152359874	152359881	0	-	.	gene_id "ENSRNOG00000007440"; gene_version "10"; transcript_id "ENSRNOT00000169713"; transcript_version "1"; gene_name "Dzank1"; gene_source "ensembl"; gene_biotype "protein_coding"; transcript_name "Dzank1-204"; transcript_source "ensembl"; transcript_biotype "protein_coding";
3	ensembl	five_prime_utr	152359874	152359881	0	-	.	gene_id "ENSRNOG00000007440"; gene_version "10"; transcript_id "ENSRNOT00000109558"; transcript_version "2"; gene_name "Dzank1"; gene_source "ensembl"; gene_biotype "protein_coding"; transcript_name "Dzank1-202"; transcript_source "ensembl"; transcript_biotype "protein_coding";
3	ensembl	five_prime_utr	152359874	152359881	0	-	.	gene_id "ENSRNOG00000007440"; gene_version "10"; transcript_id "ENSRNOT00000131778"; transcript_version "1"; gene_name "Dzank1"; gene_source "ensembl"; gene_biotype "protein_coding"; transcript_name "Dzank1-203"; transcript_source "ensembl"; transcript_biotype "protein_coding";
3	sraer114_mid	exon	152360383	152360438	24.2730448982694	-	.	gene_id "ENSRNOG00000007440"; transcript_id "ENSRNOG00000007440_tx_10"; exon_id "3_152360383_152360438_-"; exonnum "2"; txlen "2630";
3	sraer114_mid	exon	152360383	152360438	23.2821714988898	-	.	gene_id "ENSRNOG00000007440"; transcript_id "ENSRNOG00000007440_tx_11"; exon_id "3_152360383_152360438_-"; exonnum "2"; txlen "2502";
3	sraer114_mid	exon	152360383	152360438	20.7692476716106	-	.	gene_id "ENSRNOG00000007440"; transcript_id "ENSRNOG00000007440_tx_12"; exon_id "3_152360383_152360438_-"; exonnum "2"; txlen "2549";
3	sraer114_mid	exon	152360383	152360438	6.58242957445667	-	.	gene_id "ENSRNOG00000007440"; transcript_id "ENSRNOG00000007440_tx_15"; exon_id "3_152360383_152360438_-"; exonnum "2"; txlen "2547";
3	sraer114_mid	exon	152360383	152360438	2.95959603647049	-	.	gene_id "ENSRNOG00000007440"; transcript_id "ENSRNOG00000007440_tx_16"; exon_id "3_152360383_152360438_-"; exonnum "2"; txlen "2863";
3	sraer114_mid	exon	152360383	152360438	34.4545370241569	-	.	gene_id "ENSRNOG00000007440"; transcript_id "ENSRNOG00000007440_tx_5"; exon_id "3_152360383_152360438_-"; exonnum "2"; txlen "2756";
3	sraer114_mid	exon	152360383	152360438	30.5516914283304	-	.	gene_id "ENSRNOG00000007440"; transcript_id "ENSRNOG00000007440_tx_7"; exon_id "3_152360383_152360438_-"; exonnum "2"; txlen "2628";
3	sraer114_mid	exon	152360383	152360438	25.0147219949464	-	.	gene_id "ENSRNOG00000007440"; transcript_id "ENSRNOG00000007440_tx_9"; exon_id "3_152360383_152360438_-"; exonnum "2"; txlen "2675";
3	sraer114_ss	exon	152361161	152361401	2.95959603647049	-	.	gene_id "ENSRNOG00000007440"; transcript_id "ENSRNOG00000007440_tx_16"; exon_id "3_152361161_152361401_-"; exonnum "1"; txlen "2863";
3	ensembl	exon	152361415	152361548	0	-	.	gene_id "ENSRNOG00000007440"; gene_version "10"; transcript_id "ENSRNOT00000029701"; transcript_version "9"; exon_number "1"; gene_name "Dzank1"; gene_source "ensembl"; gene_biotype "protein_coding"; transcript_name "Dzank1-201"; transcript_source "ensembl"; transcript_biotype "protein_coding"; exon_id "ENSRNOE00000656841"; exon_version "2"; tag "Ensembl_canonical";
3	ensembl	five_prime_utr	152361415	152361548	0	-	.	gene_id "ENSRNOG00000007440"; gene_version "10"; transcript_id "ENSRNOT00000029701"; transcript_version "9"; gene_name "Dzank1"; gene_source "ensembl"; gene_biotype "protein_coding"; transcript_name "Dzank1-201"; transcript_source "ensembl"; transcript_biotype "protein_coding"; tag "Ensembl_canonical";
3	ensembl	exon	152361415	152361548	0	-	.	gene_id "ENSRNOG00000007440"; gene_version "10"; transcript_id "ENSRNOT00000169713"; transcript_version "1"; exon_number "1"; gene_name "Dzank1"; gene_source "ensembl"; gene_biotype "protein_coding"; transcript_name "Dzank1-204"; transcript_source "ensembl"; transcript_biotype "protein_coding"; exon_id "ENSRNOE00000656841"; exon_version "2";
3	ensembl	five_prime_utr	152361415	152361548	0	-	.	gene_id "ENSRNOG00000007440"; gene_version "10"; transcript_id "ENSRNOT00000169713"; transcript_version "1"; gene_name "Dzank1"; gene_source "ensembl"; gene_biotype "protein_coding"; transcript_name "Dzank1-204"; transcript_source "ensembl"; transcript_biotype "protein_coding";
3	ensembl	exon	152361415	152361548	0	-	.	gene_id "ENSRNOG00000007440"; gene_version "10"; transcript_id "ENSRNOT00000109558"; transcript_version "2"; exon_number "1"; gene_name "Dzank1"; gene_source "ensembl"; gene_biotype "protein_coding"; transcript_name "Dzank1-202"; transcript_source "ensembl"; transcript_biotype "protein_coding"; exon_id "ENSRNOE00000656841"; exon_version "2";
3	ensembl	five_prime_utr	152361415	152361548	0	-	.	gene_id "ENSRNOG00000007440"; gene_version "10"; transcript_id "ENSRNOT00000109558"; transcript_version "2"; gene_name "Dzank1"; gene_source "ensembl"; gene_biotype "protein_coding"; transcript_name "Dzank1-202"; transcript_source "ensembl"; transcript_biotype "protein_coding";
3	ensembl	exon	152361415	152361548	0	-	.	gene_id "ENSRNOG00000007440"; gene_version "10"; transcript_id "ENSRNOT00000131778"; transcript_version "1"; exon_number "1"; gene_name "Dzank1"; gene_source "ensembl"; gene_biotype "protein_coding"; transcript_name "Dzank1-203"; transcript_source "ensembl"; transcript_biotype "protein_coding"; exon_id "ENSRNOE00000656841"; exon_version "2";
3	ensembl	five_prime_utr	152361415	152361548	0	-	.	gene_id "ENSRNOG00000007440"; gene_version "10"; transcript_id "ENSRNOT00000131778"; transcript_version "1"; gene_name "Dzank1"; gene_source "ensembl"; gene_biotype "protein_coding"; transcript_name "Dzank1-203"; transcript_source "ensembl"; transcript_biotype "protein_coding";
3	ENSEMBL114_rn	exon	152361415	152361548	24.2730448982694	-	.	gene_id "ENSRNOG00000007440"; transcript_id "ENSRNOG00000007440_tx_10"; exon_id "3_152361415_152361548_-"; exonnum "1"; txlen "2630";
3	ENSEMBL114_rn	exon	152361415	152361548	23.2821714988898	-	.	gene_id "ENSRNOG00000007440"; transcript_id "ENSRNOG00000007440_tx_11"; exon_id "3_152361415_152361548_-"; exonnum "1"; txlen "2502";
3	ENSEMBL114_rn	exon	152361415	152361548	20.7692476716106	-	.	gene_id "ENSRNOG00000007440"; transcript_id "ENSRNOG00000007440_tx_12"; exon_id "3_152361415_152361548_-"; exonnum "1"; txlen "2549";
3	ENSEMBL114_rn	exon	152361415	152361548	6.58242957445667	-	.	gene_id "ENSRNOG00000007440"; transcript_id "ENSRNOG00000007440_tx_15"; exon_id "3_152361415_152361548_-"; exonnum "1"; txlen "2547";
3	ENSEMBL114_rn	exon	152361415	152361548	34.4545370241569	-	.	gene_id "ENSRNOG00000007440"; transcript_id "ENSRNOG00000007440_tx_5"; exon_id "3_152361415_152361548_-"; exonnum "1"; txlen "2756";
3	ENSEMBL114_rn	exon	152361415	152361548	30.5516914283304	-	.	gene_id "ENSRNOG00000007440"; transcript_id "ENSRNOG00000007440_tx_7"; exon_id "3_152361415_152361548_-"; exonnum "1"; txlen "2628";
3	ENSEMBL114_rn	exon	152361415	152361548	25.0147219949464	-	.	gene_id "ENSRNOG00000007440"; transcript_id "ENSRNOG00000007440_tx_9"; exon_id "3_152361415_152361548_-"; exonnum "1"; txlen "2675";
3	ensembl	three_prime_utr	152378699	152380034	0	-	.	gene_id "ENSRNOG00000007972"; gene_version "7"; transcript_id "ENSRNOT00000010678"; transcript_version "6"; gene_name "Rbbp9"; gene_source "ensembl"; gene_biotype "protein_coding"; transcript_name "Rbbp9-201"; transcript_source "ensembl"; transcript_biotype "protein_coding"; tag "Ensembl_canonical";
3	ensembl	exon	152378699	152380261	0	-	.	gene_id "ENSRNOG00000007972"; gene_version "7"; transcript_id "ENSRNOT00000010678"; transcript_version "6"; exon_number "5"; gene_name "Rbbp9"; gene_source "ensembl"; gene_biotype "protein_coding"; transcript_name "Rbbp9-201"; transcript_source "ensembl"; transcript_biotype "protein_coding"; exon_id "ENSRNOE00000074805"; exon_version "5"; tag "Ensembl_canonical";
3	ENSEMBL114_rn	exon	152378699	152380261	476.516689300909	-	.	gene_id "ENSRNOG00000007972"; transcript_id "ENSRNOG00000007972_tx_1"; exon_id "3_152378699_152380261_-"; exonnum "5"; txlen "1958";
3	ENSEMBL114_rn	exon	152378699	152380261	0.0724477613605516	-	.	gene_id "ENSRNOG00000007972"; transcript_id "ENSRNOG00000007972_tx_2"; exon_id "3_152378699_152380261_-"; exonnum "6"; txlen "2305";
3	ensembl	gene	152378699	152385489	0	-	.	gene_id "ENSRNOG00000007972"; gene_version "7"; gene_name "Rbbp9"; gene_source "ensembl"; gene_biotype "protein_coding";
3	ensembl	transcript	152378699	152385489	0	-	.	gene_id "ENSRNOG00000007972"; gene_version "7"; transcript_id "ENSRNOT00000010678"; transcript_version "6"; gene_name "Rbbp9"; gene_source "ensembl"; gene_biotype "protein_coding"; transcript_name "Rbbp9-201"; transcript_source "ensembl"; transcript_biotype "protein_coding"; tag "Ensembl_canonical";
3	ensembl	stop_codon	152380035	152380037	0	-	0	gene_id "ENSRNOG00000007972"; gene_version "7"; transcript_id "ENSRNOT00000010678"; transcript_version "6"; exon_number "5"; gene_name "Rbbp9"; gene_source "ensembl"; gene_biotype "protein_coding"; transcript_name "Rbbp9-201"; transcript_source "ensembl"; transcript_biotype "protein_coding"; tag "Ensembl_canonical";
3	ensembl	CDS	152380038	152380261	0	-	2	gene_id "ENSRNOG00000007972"; gene_version "7"; transcript_id "ENSRNOT00000010678"; transcript_version "6"; exon_number "5"; gene_name "Rbbp9"; gene_source "ensembl"; gene_biotype "protein_coding"; transcript_name "Rbbp9-201"; transcript_source "ensembl"; transcript_biotype "protein_coding"; protein_id "ENSRNOP00000010678"; protein_version "5"; tag "Ensembl_canonical";
3	ensembl	exon	152380613	152380698	0	-	.	gene_id "ENSRNOG00000007972"; gene_version "7"; transcript_id "ENSRNOT00000010678"; transcript_version "6"; exon_number "4"; gene_name "Rbbp9"; gene_source "ensembl"; gene_biotype "protein_coding"; transcript_name "Rbbp9-201"; transcript_source "ensembl"; transcript_biotype "protein_coding"; exon_id "ENSRNOE00000074724"; exon_version "1"; tag "Ensembl_canonical";
3	ensembl	CDS	152380613	152380698	0	-	1	gene_id "ENSRNOG00000007972"; gene_version "7"; transcript_id "ENSRNOT00000010678"; transcript_version "6"; exon_number "4"; gene_name "Rbbp9"; gene_source "ensembl"; gene_biotype "protein_coding"; transcript_name "Rbbp9-201"; transcript_source "ensembl"; transcript_biotype "protein_coding"; protein_id "ENSRNOP00000010678"; protein_version "5"; tag "Ensembl_canonical";
3	ENSEMBL114_rn	exon	152380613	152380698	476.516689300909	-	.	gene_id "ENSRNOG00000007972"; transcript_id "ENSRNOG00000007972_tx_1"; exon_id "3_152380613_152380698_-"; exonnum "4"; txlen "1958";
3	ENSEMBL114_rn	exon	152380613	152380698	0.0724477613605516	-	.	gene_id "ENSRNOG00000007972"; transcript_id "ENSRNOG00000007972_tx_2"; exon_id "3_152380613_152380698_-"; exonnum "5"; txlen "2305";
3	sraer114_mid	exon	152382916	152383021	476.516689300909	-	.	gene_id "ENSRNOG00000007972"; transcript_id "ENSRNOG00000007972_tx_1"; exon_id "3_152382916_152383021_-"; exonnum "3"; txlen "1958";
3	sraer114_mid	exon	152382916	152383021	0.0724477613605516	-	.	gene_id "ENSRNOG00000007972"; transcript_id "ENSRNOG00000007972_tx_2"; exon_id "3_152382916_152383021_-"; exonnum "4"; txlen "2305";
3	ensembl	exon	152382916	152383042	0	-	.	gene_id "ENSRNOG00000007972"; gene_version "7"; transcript_id "ENSRNOT00000010678"; transcript_version "6"; exon_number "3"; gene_name "Rbbp9"; gene_source "ensembl"; gene_biotype "protein_coding"; transcript_name "Rbbp9-201"; transcript_source "ensembl"; transcript_biotype "protein_coding"; exon_id "ENSRNOE00000076167"; exon_version "2"; tag "Ensembl_canonical";
3	ensembl	CDS	152382916	152383042	0	-	2	gene_id "ENSRNOG00000007972"; gene_version "7"; transcript_id "ENSRNOT00000010678"; transcript_version "6"; exon_number "3"; gene_name "Rbbp9"; gene_source "ensembl"; gene_biotype "protein_coding"; transcript_name "Rbbp9-201"; transcript_source "ensembl"; transcript_biotype "protein_coding"; protein_id "ENSRNOP00000010678"; protein_version "5"; tag "Ensembl_canonical";
3	ensembl	exon	152383976	152384018	0	-	.	gene_id "ENSRNOG00000007972"; gene_version "7"; transcript_id "ENSRNOT00000010678"; transcript_version "6"; exon_number "2"; gene_name "Rbbp9"; gene_source "ensembl"; gene_biotype "protein_coding"; transcript_name "Rbbp9-201"; transcript_source "ensembl"; transcript_biotype "protein_coding"; exon_id "ENSRNOE00000074550"; exon_version "1"; tag "Ensembl_canonical";
3	ensembl	CDS	152383976	152384018	0	-	0	gene_id "ENSRNOG00000007972"; gene_version "7"; transcript_id "ENSRNOT00000010678"; transcript_version "6"; exon_number "2"; gene_name "Rbbp9"; gene_source "ensembl"; gene_biotype "protein_coding"; transcript_name "Rbbp9-201"; transcript_source "ensembl"; transcript_biotype "protein_coding"; protein_id "ENSRNOP00000010678"; protein_version "5"; tag "Ensembl_canonical";
3	ENSEMBL114_rn	exon	152383976	152384018	476.516689300909	-	.	gene_id "ENSRNOG00000007972"; transcript_id "ENSRNOG00000007972_tx_1"; exon_id "3_152383976_152384018_-"; exonnum "2"; txlen "1958";
3	ENSEMBL114_rn	exon	152383976	152384018	0.0724477613605516	-	.	gene_id "ENSRNOG00000007972"; transcript_id "ENSRNOG00000007972_tx_2"; exon_id "3_152383976_152384018_-"; exonnum "3"; txlen "2305";
3	ensembl	CDS	152385330	152385428	0	-	0	gene_id "ENSRNOG00000007972"; gene_version "7"; transcript_id "ENSRNOT00000010678"; transcript_version "6"; exon_number "1"; gene_name "Rbbp9"; gene_source "ensembl"; gene_biotype "protein_coding"; transcript_name "Rbbp9-201"; transcript_source "ensembl"; transcript_biotype "protein_coding"; protein_id "ENSRNOP00000010678"; protein_version "5"; tag "Ensembl_canonical";
3	ensembl	exon	152385330	152385489	0	-	.	gene_id "ENSRNOG00000007972"; gene_version "7"; transcript_id "ENSRNOT00000010678"; transcript_version "6"; exon_number "1"; gene_name "Rbbp9"; gene_source "ensembl"; gene_biotype "protein_coding"; transcript_name "Rbbp9-201"; transcript_source "ensembl"; transcript_biotype "protein_coding"; exon_id "ENSRNOE00000375050"; exon_version "4"; tag "Ensembl_canonical";
3	ENSEMBL114_rn	exon	152385330	152385489	476.516689300909	-	.	gene_id "ENSRNOG00000007972"; transcript_id "ENSRNOG00000007972_tx_1"; exon_id "3_152385330_152385489_-"; exonnum "1"; txlen "1958";
3	ensembl	start_codon	152385426	152385428	0	-	0	gene_id "ENSRNOG00000007972"; gene_version "7"; transcript_id "ENSRNOT00000010678"; transcript_version "6"; exon_number "1"; gene_name "Rbbp9"; gene_source "ensembl"; gene_biotype "protein_coding"; transcript_name "Rbbp9-201"; transcript_source "ensembl"; transcript_biotype "protein_coding"; tag "Ensembl_canonical";
3	ensembl	five_prime_utr	152385429	152385489	0	-	.	gene_id "ENSRNOG00000007972"; gene_version "7"; transcript_id "ENSRNOT00000010678"; transcript_version "6"; gene_name "Rbbp9"; gene_source "ensembl"; gene_biotype "protein_coding"; transcript_name "Rbbp9-201"; transcript_source "ensembl"; transcript_biotype "protein_coding"; tag "Ensembl_canonical";
3	ensembl	exon	152385843	152385938	0	-	.	gene_id "ENSRNOG00000081125"; gene_version "1"; transcript_id "ENSRNOT00000130588"; transcript_version "1"; exon_number "2"; gene_source "ensembl"; gene_biotype "lncRNA"; transcript_source "ensembl"; transcript_biotype "lncRNA"; exon_id "ENSRNOE00000813235"; exon_version "1"; tag "Ensembl_canonical";
3	ensembl	gene	152385843	152388624	0	-	.	gene_id "ENSRNOG00000081125"; gene_version "1"; gene_source "ensembl"; gene_biotype "lncRNA";
3	ensembl	transcript	152385843	152388624	0	-	.	gene_id "ENSRNOG00000081125"; gene_version "1"; transcript_id "ENSRNOT00000130588"; transcript_version "1"; gene_source "ensembl"; gene_biotype "lncRNA"; transcript_source "ensembl"; transcript_biotype "lncRNA"; tag "Ensembl_canonical";
3	ensembl	exon	152387295	152388624	0	-	.	gene_id "ENSRNOG00000081125"; gene_version "1"; transcript_id "ENSRNOT00000130588"; transcript_version "1"; exon_number "1"; gene_source "ensembl"; gene_biotype "lncRNA"; transcript_source "ensembl"; transcript_biotype "lncRNA"; exon_id "ENSRNOE00000726831"; exon_version "1"; tag "Ensembl_canonical";
3	sraer114_mid	exon	152389201	152389322	0.0724477613605516	-	.	gene_id "ENSRNOG00000007972"; transcript_id "ENSRNOG00000007972_tx_2"; exon_id "3_152389201_152389322_-"; exonnum "2"; txlen "2305";
3	sraer114_ss	exon	152392186	152392570	0.0724477613605516	-	.	gene_id "ENSRNOG00000007972"; transcript_id "ENSRNOG00000007972_tx_2"; exon_id "3_152392186_152392570_-"; exonnum "1"; txlen "2305";
3	sraer114_es	exon	152405764	152406026	1.68065635638985	-	.	gene_id "sraer114_gene_38717"; transcript_id "sraer114_gene_38717_tx_1"; exon_id "3_152405764_152406026_-"; exonnum "2"; txlen "744";
3	sraer114_ss	exon	152406233	152406713	1.68065635638985	-	.	gene_id "sraer114_gene_38717"; transcript_id "sraer114_gene_38717_tx_1"; exon_id "3_152406233_152406713_-"; exonnum "1"; txlen "744";
3	sraer114_es	exon	152510512	152511076	0.0836070248083833	-	.	gene_id "sraer114_gene_53380"; transcript_id "sraer114_gene_53380_tx_1"; exon_id "3_152510512_152511076_-"; exonnum "2"; txlen "926";
3	sraer114_ss	exon	152518773	152519133	0.0836070248083833	-	.	gene_id "sraer114_gene_53380"; transcript_id "sraer114_gene_53380_tx_1"; exon_id "3_152518773_152519133_-"; exonnum "1"; txlen "926";
3	sraer114_es	exon	152585614	152585854	0.0332388206745967	-	.	gene_id "sraer114_gene_66817"; transcript_id "sraer114_gene_66817_tx_6"; exon_id "3_152585614_152585854_-"; exonnum "4"; txlen "541";
3	sraer114_es	exon	152586158	152586460	0.0332388206745967	-	.	gene_id "sraer114_gene_66817"; transcript_id "sraer114_gene_66817_tx_5"; exon_id "3_152586158_152586460_-"; exonnum "4"; txlen "603";
3	sraer114_es	exon	152586158	152586460	0.0322416560543588	-	.	gene_id "sraer114_gene_66817"; transcript_id "sraer114_gene_66817_tx_7"; exon_id "3_152586158_152586460_-"; exonnum "3"; txlen "509";
3	sraer114_es	exon	152586158	152586460	0.0182813513710282	-	.	gene_id "sraer114_gene_66817"; transcript_id "sraer114_gene_66817_tx_9"; exon_id "3_152586158_152586460_-"; exonnum "4"; txlen "643";
3	sraer114_mid	exon	152588182	152588303	0.0332388206745967	-	.	gene_id "sraer114_gene_66817"; transcript_id "sraer114_gene_66817_tx_5"; exon_id "3_152588182_152588303_-"; exonnum "3"; txlen "603";
3	sraer114_mid	exon	152588182	152588303	0.0332388206745967	-	.	gene_id "sraer114_gene_66817"; transcript_id "sraer114_gene_66817_tx_6"; exon_id "3_152588182_152588303_-"; exonnum "3"; txlen "541";
3	sraer114_mid	exon	152588182	152588303	0.0322416560543588	-	.	gene_id "sraer114_gene_66817"; transcript_id "sraer114_gene_66817_tx_7"; exon_id "3_152588182_152588303_-"; exonnum "2"; txlen "509";
3	sraer114_mid	exon	152588182	152588303	0.0182813513710282	-	.	gene_id "sraer114_gene_66817"; transcript_id "sraer114_gene_66817_tx_9"; exon_id "3_152588182_152588303_-"; exonnum "3"; txlen "643";
3	sraer114_mid	exon	152588399	152588532	0.0332388206745967	-	.	gene_id "sraer114_gene_66817"; transcript_id "sraer114_gene_66817_tx_5"; exon_id "3_152588399_152588532_-"; exonnum "2"; txlen "603";
3	sraer114_mid	exon	152588399	152588532	0.0332388206745967	-	.	gene_id "sraer114_gene_66817"; transcript_id "sraer114_gene_66817_tx_6"; exon_id "3_152588399_152588532_-"; exonnum "2"; txlen "541";
3	sraer114_mid	exon	152588399	152588532	0.0182813513710282	-	.	gene_id "sraer114_gene_66817"; transcript_id "sraer114_gene_66817_tx_9"; exon_id "3_152588399_152588532_-"; exonnum "2"; txlen "643";
3	sraer114_ss	exon	152589447	152589530	0.0322416560543588	-	.	gene_id "sraer114_gene_66817"; transcript_id "sraer114_gene_66817_tx_7"; exon_id "3_152589447_152589530_-"; exonnum "1"; txlen "509";
3	sraer114_ss	exon	152589447	152589530	0.0182813513710282	-	.	gene_id "sraer114_gene_66817"; transcript_id "sraer114_gene_66817_tx_9"; exon_id "3_152589447_152589530_-"; exonnum "1"; txlen "643";
3	sraer114_ss	exon	152589536	152589579	0.0332388206745967	-	.	gene_id "sraer114_gene_66817"; transcript_id "sraer114_gene_66817_tx_5"; exon_id "3_152589536_152589579_-"; exonnum "1"; txlen "603";
3	sraer114_ss	exon	152589536	152589579	0.0332388206745967	-	.	gene_id "sraer114_gene_66817"; transcript_id "sraer114_gene_66817_tx_6"; exon_id "3_152589536_152589579_-"; exonnum "1"; txlen "541";
3	ensembl	exon	152815055	152815138	0	-	.	gene_id "ENSRNOG00000072483"; gene_version "1"; transcript_id "ENSRNOT00000140238"; transcript_version "1"; exon_number "4"; gene_source "ensembl"; gene_biotype "lncRNA"; transcript_source "ensembl"; transcript_biotype "lncRNA"; exon_id "ENSRNOE00000694372"; exon_version "1"; tag "Ensembl_canonical";
3	ensembl	gene	152815055	152820337	0	-	.	gene_id "ENSRNOG00000072483"; gene_version "1"; gene_source "ensembl"; gene_biotype "lncRNA";
3	ensembl	transcript	152815055	152820337	0	-	.	gene_id "ENSRNOG00000072483"; gene_version "1"; transcript_id "ENSRNOT00000140238"; transcript_version "1"; gene_source "ensembl"; gene_biotype "lncRNA"; transcript_source "ensembl"; transcript_biotype "lncRNA"; tag "Ensembl_canonical";
3	ensembl	exon	152815081	152815138	0	-	.	gene_id "ENSRNOG00000072483"; gene_version "1"; transcript_id "ENSRNOT00000133423"; transcript_version "1"; exon_number "3"; gene_source "ensembl"; gene_biotype "lncRNA"; transcript_source "ensembl"; transcript_biotype "lncRNA"; exon_id "ENSRNOE00000740744"; exon_version "1";
3	ensembl	transcript	152815081	152820337	0	-	.	gene_id "ENSRNOG00000072483"; gene_version "1"; transcript_id "ENSRNOT00000133423"; transcript_version "1"; gene_source "ensembl"; gene_biotype "lncRNA"; transcript_source "ensembl"; transcript_biotype "lncRNA";
3	ensembl	exon	152815105	152815138	0	-	.	gene_id "ENSRNOG00000072483"; gene_version "1"; transcript_id "ENSRNOT00000136173"; transcript_version "1"; exon_number "2"; gene_source "ensembl"; gene_biotype "lncRNA"; transcript_source "ensembl"; transcript_biotype "lncRNA"; exon_id "ENSRNOE00000770531"; exon_version "1";
3	ensembl	transcript	152815105	152818057	0	-	.	gene_id "ENSRNOG00000072483"; gene_version "1"; transcript_id "ENSRNOT00000136173"; transcript_version "1"; gene_source "ensembl"; gene_biotype "lncRNA"; transcript_source "ensembl"; transcript_biotype "lncRNA";
3	ensembl	exon	152817808	152818057	0	-	.	gene_id "ENSRNOG00000072483"; gene_version "1"; transcript_id "ENSRNOT00000136173"; transcript_version "1"; exon_number "1"; gene_source "ensembl"; gene_biotype "lncRNA"; transcript_source "ensembl"; transcript_biotype "lncRNA"; exon_id "ENSRNOE00000788140"; exon_version "1";
3	ensembl	exon	152818645	152818710	0	-	.	gene_id "ENSRNOG00000072483"; gene_version "1"; transcript_id "ENSRNOT00000140238"; transcript_version "1"; exon_number "3"; gene_source "ensembl"; gene_biotype "lncRNA"; transcript_source "ensembl"; transcript_biotype "lncRNA"; exon_id "ENSRNOE00000672404"; exon_version "1"; tag "Ensembl_canonical";
3	ensembl	exon	152819506	152819656	0	-	.	gene_id "ENSRNOG00000072483"; gene_version "1"; transcript_id "ENSRNOT00000133423"; transcript_version "1"; exon_number "2"; gene_source "ensembl"; gene_biotype "lncRNA"; transcript_source "ensembl"; transcript_biotype "lncRNA"; exon_id "ENSRNOE00000712573"; exon_version "1";
3	ensembl	exon	152819506	152820053	0	-	.	gene_id "ENSRNOG00000072483"; gene_version "1"; transcript_id "ENSRNOT00000140238"; transcript_version "1"; exon_number "2"; gene_source "ensembl"; gene_biotype "lncRNA"; transcript_source "ensembl"; transcript_biotype "lncRNA"; exon_id "ENSRNOE00000806561"; exon_version "1"; tag "Ensembl_canonical";
3	ensembl	exon	152820203	152820337	0	-	.	gene_id "ENSRNOG00000072483"; gene_version "1"; transcript_id "ENSRNOT00000140238"; transcript_version "1"; exon_number "1"; gene_source "ensembl"; gene_biotype "lncRNA"; transcript_source "ensembl"; transcript_biotype "lncRNA"; exon_id "ENSRNOE00000761803"; exon_version "1"; tag "Ensembl_canonical";
3	ensembl	exon	152820247	152820337	0	-	.	gene_id "ENSRNOG00000072483"; gene_version "1"; transcript_id "ENSRNOT00000133423"; transcript_version "1"; exon_number "1"; gene_source "ensembl"; gene_biotype "lncRNA"; transcript_source "ensembl"; transcript_biotype "lncRNA"; exon_id "ENSRNOE00000679146"; exon_version "1";
3	sraer114_es	exon	152998475	152998790	0.151547298643398	-	.	gene_id "sraer114_gene_45356"; transcript_id "sraer114_gene_45356_tx_1"; exon_id "3_152998475_152998790_-"; exonnum "3"; txlen "680";
3	sraer114_mid	exon	153002689	153002886	0.151547298643398	-	.	gene_id "sraer114_gene_45356"; transcript_id "sraer114_gene_45356_tx_1"; exon_id "3_153002689_153002886_-"; exonnum "2"; txlen "680";
3	sraer114_ss	exon	153005949	153006114	0.151547298643398	-	.	gene_id "sraer114_gene_45356"; transcript_id "sraer114_gene_45356_tx_1"; exon_id "3_153005949_153006114_-"; exonnum "1"; txlen "680";
3	sraer114_es	exon	153229457	153232156	0.308770484455903	-	.	gene_id "sraer114_gene_55614"; transcript_id "sraer114_gene_55614_tx_1"; exon_id "3_153229457_153232156_-"; exonnum "3"; txlen "2902";
3	sraer114_es	exon	153229457	153232156	0.122346879410661	-	.	gene_id "sraer114_gene_55614"; transcript_id "sraer114_gene_55614_tx_2"; exon_id "3_153229457_153232156_-"; exonnum "2"; txlen "2755";
3	sraer114_mid	exon	153234727	153234873	0.308770484455903	-	.	gene_id "sraer114_gene_55614"; transcript_id "sraer114_gene_55614_tx_1"; exon_id "3_153234727_153234873_-"; exonnum "2"; txlen "2902";
3	sraer114_ss	exon	153249476	153249530	0.308770484455903	-	.	gene_id "sraer114_gene_55614"; transcript_id "sraer114_gene_55614_tx_1"; exon_id "3_153249476_153249530_-"; exonnum "1"; txlen "2902";
3	sraer114_ss	exon	153249476	153249530	0.122346879410661	-	.	gene_id "sraer114_gene_55614"; transcript_id "sraer114_gene_55614_tx_2"; exon_id "3_153249476_153249530_-"; exonnum "1"; txlen "2755";
3	ensembl	gene	153413357	153413475	0	-	.	gene_id "ENSRNOG00000059132"; gene_version "3"; gene_name "LOC120102073"; gene_source "ensembl"; gene_biotype "snoRNA";
3	ensembl	transcript	153413357	153413475	0	-	.	gene_id "ENSRNOG00000059132"; gene_version "3"; transcript_id "ENSRNOT00000088699"; transcript_version "3"; gene_name "LOC120102073"; gene_source "ensembl"; gene_biotype "snoRNA"; transcript_name "LOC120102073-201"; transcript_source "ensembl"; transcript_biotype "snoRNA"; tag "Ensembl_canonical";
3	ensembl	exon	153413357	153413475	0	-	.	gene_id "ENSRNOG00000059132"; gene_version "3"; transcript_id "ENSRNOT00000088699"; transcript_version "3"; exon_number "1"; gene_name "LOC120102073"; gene_source "ensembl"; gene_biotype "snoRNA"; transcript_name "LOC120102073-201"; transcript_source "ensembl"; transcript_biotype "snoRNA"; exon_id "ENSRNOE00000535620"; exon_version "1"; tag "Ensembl_canonical";
3	sraer114_es	exon	153463415	153464116	0.110283358764496	-	.	gene_id "sraer114_gene_45358"; transcript_id "sraer114_gene_45358_tx_1"; exon_id "3_153463415_153464116_-"; exonnum "2"; txlen "793";
3	sraer114_es	exon	153463415	153464116	0.0491749970197211	-	.	gene_id "sraer114_gene_45358"; transcript_id "sraer114_gene_45358_tx_2"; exon_id "3_153463415_153464116_-"; exonnum "4"; txlen "984";
3	sraer114_es	exon	153463415	153464116	0.0384834472212535	-	.	gene_id "sraer114_gene_45358"; transcript_id "sraer114_gene_45358_tx_3"; exon_id "3_153463415_153464116_-"; exonnum "5"; txlen "1025";
3	sraer114_es	exon	153463415	153464116	0.011545034166376	-	.	gene_id "sraer114_gene_45358"; transcript_id "sraer114_gene_45358_tx_4"; exon_id "3_153463415_153464116_-"; exonnum "6"; txlen "1084";
3	sraer114_mid	exon	153469622	153469680	0.011545034166376	-	.	gene_id "sraer114_gene_45358"; transcript_id "sraer114_gene_45358_tx_4"; exon_id "3_153469622_153469680_-"; exonnum "5"; txlen "1084";
3	sraer114_mid	exon	153471020	153471060	0.0384834472212535	-	.	gene_id "sraer114_gene_45358"; transcript_id "sraer114_gene_45358_tx_3"; exon_id "3_153471020_153471060_-"; exonnum "4"; txlen "1025";
3	sraer114_mid	exon	153471020	153471060	0.011545034166376	-	.	gene_id "sraer114_gene_45358"; transcript_id "sraer114_gene_45358_tx_4"; exon_id "3_153471020_153471060_-"; exonnum "4"; txlen "1084";
3	sraer114_mid	exon	153472339	153472446	0.0491749970197211	-	.	gene_id "sraer114_gene_45358"; transcript_id "sraer114_gene_45358_tx_2"; exon_id "3_153472339_153472446_-"; exonnum "3"; txlen "984";
3	sraer114_mid	exon	153472339	153472446	0.0384834472212535	-	.	gene_id "sraer114_gene_45358"; transcript_id "sraer114_gene_45358_tx_3"; exon_id "3_153472339_153472446_-"; exonnum "3"; txlen "1025";
3	sraer114_mid	exon	153472339	153472446	0.011545034166376	-	.	gene_id "sraer114_gene_45358"; transcript_id "sraer114_gene_45358_tx_4"; exon_id "3_153472339_153472446_-"; exonnum "3"; txlen "1084";
3	sraer114_mid	exon	153473486	153473576	0.110283358764496	-	.	gene_id "sraer114_gene_45358"; transcript_id "sraer114_gene_45358_tx_1"; exon_id "3_153473486_153473576_-"; exonnum "1"; txlen "793";
3	sraer114_mid	exon	153473486	153473576	0.0491749970197211	-	.	gene_id "sraer114_gene_45358"; transcript_id "sraer114_gene_45358_tx_2"; exon_id "3_153473486_153473576_-"; exonnum "2"; txlen "984";
3	sraer114_mid	exon	153473486	153473576	0.0384834472212535	-	.	gene_id "sraer114_gene_45358"; transcript_id "sraer114_gene_45358_tx_3"; exon_id "3_153473486_153473576_-"; exonnum "2"; txlen "1025";
3	sraer114_mid	exon	153473486	153473576	0.011545034166376	-	.	gene_id "sraer114_gene_45358"; transcript_id "sraer114_gene_45358_tx_4"; exon_id "3_153473486_153473576_-"; exonnum "2"; txlen "1084";
3	sraer114_ss	exon	153475265	153475347	0.0491749970197211	-	.	gene_id "sraer114_gene_45358"; transcript_id "sraer114_gene_45358_tx_2"; exon_id "3_153475265_153475347_-"; exonnum "1"; txlen "984";
3	sraer114_ss	exon	153475265	153475347	0.0384834472212535	-	.	gene_id "sraer114_gene_45358"; transcript_id "sraer114_gene_45358_tx_3"; exon_id "3_153475265_153475347_-"; exonnum "1"; txlen "1025";
3	sraer114_ss	exon	153475265	153475347	0.011545034166376	-	.	gene_id "sraer114_gene_45358"; transcript_id "sraer114_gene_45358_tx_4"; exon_id "3_153475265_153475347_-"; exonnum "1"; txlen "1084";
3	ensembl	exon	153511412	153512175	0	-	.	gene_id "ENSRNOG00000071463"; gene_version "1"; transcript_id "ENSRNOT00000136903"; transcript_version "1"; exon_number "2"; gene_source "ensembl"; gene_biotype "lncRNA"; transcript_source "ensembl"; transcript_biotype "lncRNA"; exon_id "ENSRNOE00000677528"; exon_version "1"; tag "Ensembl_canonical";
3	ensembl	transcript	153511412	153539939	0	-	.	gene_id "ENSRNOG00000071463"; gene_version "1"; transcript_id "ENSRNOT00000136903"; transcript_version "1"; gene_source "ensembl"; gene_biotype "lncRNA"; transcript_source "ensembl"; transcript_biotype "lncRNA"; tag "Ensembl_canonical";
3	ensembl	gene	153511412	153540121	0	-	.	gene_id "ENSRNOG00000071463"; gene_version "1"; gene_source "ensembl"; gene_biotype "lncRNA";
3	ensembl	exon	153511995	153512175	0	-	.	gene_id "ENSRNOG00000071463"; gene_version "1"; transcript_id "ENSRNOT00000162098"; transcript_version "1"; exon_number "4"; gene_source "ensembl"; gene_biotype "lncRNA"; transcript_source "ensembl"; transcript_biotype "lncRNA"; exon_id "ENSRNOE00000756321"; exon_version "1";
3	ENSEMBL114_rn	exon	153511995	153512175	0.0196835313058794	-	.	gene_id "ENSRNOG00000071463"; transcript_id "ENSRNOG00000071463_tx_17"; exon_id "3_153511995_153512175_-"; exonnum "4"; txlen "546";
3	ENSEMBL114_rn	exon	153511995	153512175	0.167249837489785	-	.	gene_id "ENSRNOG00000071463"; transcript_id "ENSRNOG00000071463_tx_4"; exon_id "3_153511995_153512175_-"; exonnum "4"; txlen "557";
3	ENSEMBL114_rn	exon	153511995	153512175	0.0873165409232529	-	.	gene_id "ENSRNOG00000071463"; transcript_id "ENSRNOG00000071463_tx_7"; exon_id "3_153511995_153512175_-"; exonnum "4"; txlen "522";
3	ensembl	transcript	153511995	153538845	0	-	.	gene_id "ENSRNOG00000071463"; gene_version "1"; transcript_id "ENSRNOT00000162098"; transcript_version "1"; gene_source "ensembl"; gene_biotype "lncRNA"; transcript_source "ensembl"; transcript_biotype "lncRNA";
3	ensembl	exon	153517418	153517485	0	-	.	gene_id "ENSRNOG00000071463"; gene_version "1"; transcript_id "ENSRNOT00000162098"; transcript_version "1"; exon_number "3"; gene_source "ensembl"; gene_biotype "lncRNA"; transcript_source "ensembl"; transcript_biotype "lncRNA"; exon_id "ENSRNOE00000781111"; exon_version "1";
3	ensembl	exon	153517862	153517930	0	-	.	gene_id "ENSRNOG00000071463"; gene_version "1"; transcript_id "ENSRNOT00000162098"; transcript_version "1"; exon_number "2"; gene_source "ensembl"; gene_biotype "lncRNA"; transcript_source "ensembl"; transcript_biotype "lncRNA"; exon_id "ENSRNOE00000718761"; exon_version "1";
3	sraer114_es	exon	153527903	153528137	0.530025091167543	-	.	gene_id "ENSRNOG00000071463"; transcript_id "ENSRNOG00000071463_tx_1"; exon_id "3_153527903_153528137_-"; exonnum "4"; txlen "611";
3	sraer114_es	exon	153527903	153528137	0.0500782591095227	-	.	gene_id "ENSRNOG00000071463"; transcript_id "ENSRNOG00000071463_tx_10"; exon_id "3_153527903_153528137_-"; exonnum "5"; txlen "686";
3	sraer114_es	exon	153527903	153528137	0.0281221256077905	-	.	gene_id "ENSRNOG00000071463"; transcript_id "ENSRNOG00000071463_tx_11"; exon_id "3_153527903_153528137_-"; exonnum "7"; txlen "1069";
3	sraer114_es	exon	153527903	153528137	0.0281221256077905	-	.	gene_id "ENSRNOG00000071463"; transcript_id "ENSRNOG00000071463_tx_12"; exon_id "3_153527903_153528137_-"; exonnum "6"; txlen "959";
3	sraer114_es	exon	153527903	153528137	0.0214566484551314	-	.	gene_id "ENSRNOG00000071463"; transcript_id "ENSRNOG00000071463_tx_13"; exon_id "3_153527903_153528137_-"; exonnum "4"; txlen "542";
3	sraer114_es	exon	153527903	153528137	0.0198106666971236	-	.	gene_id "ENSRNOG00000071463"; transcript_id "ENSRNOG00000071463_tx_16"; exon_id "3_153527903_153528137_-"; exonnum "5"; txlen "747";
3	sraer114_es	exon	153527903	153528137	0.0149442230201942	-	.	gene_id "ENSRNOG00000071463"; transcript_id "ENSRNOG00000071463_tx_18"; exon_id "3_153527903_153528137_-"; exonnum "6"; txlen "857";
3	sraer114_es	exon	153527903	153528137	0.00763003407963309	-	.	gene_id "ENSRNOG00000071463"; transcript_id "ENSRNOG00000071463_tx_19"; exon_id "3_153527903_153528137_-"; exonnum "8"; txlen "1240";
3	sraer114_es	exon	153527903	153528137	0.385895369623166	-	.	gene_id "ENSRNOG00000071463"; transcript_id "ENSRNOG00000071463_tx_2"; exon_id "3_153527903_153528137_-"; exonnum "4"; txlen "576";
3	sraer114_es	exon	153527903	153528137	0.126106876756147	-	.	gene_id "ENSRNOG00000071463"; transcript_id "ENSRNOG00000071463_tx_5"; exon_id "3_153527903_153528137_-"; exonnum "4"; txlen "699";
3	sraer114_es	exon	153527903	153528137	0.106563671739634	-	.	gene_id "ENSRNOG00000071463"; transcript_id "ENSRNOG00000071463_tx_6"; exon_id "3_153527903_153528137_-"; exonnum "5"; txlen "870";
3	sraer114_es	exon	153527903	153528137	0.0556541371028453	-	.	gene_id "ENSRNOG00000071463"; transcript_id "ENSRNOG00000071463_tx_8"; exon_id "3_153527903_153528137_-"; exonnum "5"; txlen "823";
3	sraer114_es	exon	153527903	153528137	0.0503302735396395	-	.	gene_id "ENSRNOG00000071463"; transcript_id "ENSRNOG00000071463_tx_9"; exon_id "3_153527903_153528137_-"; exonnum "6"; txlen "994";
3	sraer114_mid	exon	153528934	153529057	0.0281221256077905	-	.	gene_id "ENSRNOG00000071463"; transcript_id "ENSRNOG00000071463_tx_11"; exon_id "3_153528934_153529057_-"; exonnum "6"; txlen "1069";
3	sraer114_mid	exon	153528934	153529057	0.0281221256077905	-	.	gene_id "ENSRNOG00000071463"; transcript_id "ENSRNOG00000071463_tx_12"; exon_id "3_153528934_153529057_-"; exonnum "5"; txlen "959";
3	sraer114_mid	exon	153528934	153529057	0.00763003407963309	-	.	gene_id "ENSRNOG00000071463"; transcript_id "ENSRNOG00000071463_tx_19"; exon_id "3_153528934_153529057_-"; exonnum "7"; txlen "1240";
3	sraer114_mid	exon	153528934	153529057	0.0556541371028453	-	.	gene_id "ENSRNOG00000071463"; transcript_id "ENSRNOG00000071463_tx_8"; exon_id "3_153528934_153529057_-"; exonnum "4"; txlen "823";
3	sraer114_mid	exon	153528934	153529057	0.0503302735396395	-	.	gene_id "ENSRNOG00000071463"; transcript_id "ENSRNOG00000071463_tx_9"; exon_id "3_153528934_153529057_-"; exonnum "5"; txlen "994";
3	sraer114_mid	exon	153530850	153531108	0.0281221256077905	-	.	gene_id "ENSRNOG00000071463"; transcript_id "ENSRNOG00000071463_tx_11"; exon_id "3_153530850_153531108_-"; exonnum "5"; txlen "1069";
3	sraer114_mid	exon	153530850	153531108	0.0281221256077905	-	.	gene_id "ENSRNOG00000071463"; transcript_id "ENSRNOG00000071463_tx_12"; exon_id "3_153530850_153531108_-"; exonnum "4"; txlen "959";
3	sraer114_mid	exon	153530850	153531108	0.00763003407963309	-	.	gene_id "ENSRNOG00000071463"; transcript_id "ENSRNOG00000071463_tx_19"; exon_id "3_153530850_153531108_-"; exonnum "6"; txlen "1240";
3	sraer114_mid	exon	153530850	153531108	0.126106876756147	-	.	gene_id "ENSRNOG00000071463"; transcript_id "ENSRNOG00000071463_tx_5"; exon_id "3_153530850_153531108_-"; exonnum "3"; txlen "699";
3	sraer114_mid	exon	153530850	153531108	0.106563671739634	-	.	gene_id "ENSRNOG00000071463"; transcript_id "ENSRNOG00000071463_tx_6"; exon_id "3_153530850_153531108_-"; exonnum "4"; txlen "870";
3	sraer114_mid	exon	153530850	153531108	0.0556541371028453	-	.	gene_id "ENSRNOG00000071463"; transcript_id "ENSRNOG00000071463_tx_8"; exon_id "3_153530850_153531108_-"; exonnum "3"; txlen "823";
3	sraer114_mid	exon	153530850	153531108	0.0503302735396395	-	.	gene_id "ENSRNOG00000071463"; transcript_id "ENSRNOG00000071463_tx_9"; exon_id "3_153530850_153531108_-"; exonnum "4"; txlen "994";
3	sraer114_mid	exon	153532881	153532999	0.530025091167543	-	.	gene_id "ENSRNOG00000071463"; transcript_id "ENSRNOG00000071463_tx_1"; exon_id "3_153532881_153532999_-"; exonnum "3"; txlen "611";
3	sraer114_mid	exon	153532881	153532999	0.0500782591095227	-	.	gene_id "ENSRNOG00000071463"; transcript_id "ENSRNOG00000071463_tx_10"; exon_id "3_153532881_153532999_-"; exonnum "4"; txlen "686";
3	sraer114_mid	exon	153532881	153532999	0.0281221256077905	-	.	gene_id "ENSRNOG00000071463"; transcript_id "ENSRNOG00000071463_tx_11"; exon_id "3_153532881_153532999_-"; exonnum "4"; txlen "1069";
3	sraer114_mid	exon	153532881	153532999	0.0281221256077905	-	.	gene_id "ENSRNOG00000071463"; transcript_id "ENSRNOG00000071463_tx_12"; exon_id "3_153532881_153532999_-"; exonnum "3"; txlen "959";
3	sraer114_mid	exon	153532881	153532999	0.0214566484551314	-	.	gene_id "ENSRNOG00000071463"; transcript_id "ENSRNOG00000071463_tx_13"; exon_id "3_153532881_153532999_-"; exonnum "3"; txlen "542";
3	sraer114_mid	exon	153532881	153532999	0.0198106666971236	-	.	gene_id "ENSRNOG00000071463"; transcript_id "ENSRNOG00000071463_tx_16"; exon_id "3_153532881_153532999_-"; exonnum "4"; txlen "747";
3	sraer114_mid	exon	153532881	153532999	0.0196835313058794	-	.	gene_id "ENSRNOG00000071463"; transcript_id "ENSRNOG00000071463_tx_17"; exon_id "3_153532881_153532999_-"; exonnum "3"; txlen "546";
3	sraer114_mid	exon	153532881	153532999	0.0149442230201942	-	.	gene_id "ENSRNOG00000071463"; transcript_id "ENSRNOG00000071463_tx_18"; exon_id "3_153532881_153532999_-"; exonnum "5"; txlen "857";
3	sraer114_mid	exon	153532881	153532999	0.00763003407963309	-	.	gene_id "ENSRNOG00000071463"; transcript_id "ENSRNOG00000071463_tx_19"; exon_id "3_153532881_153532999_-"; exonnum "5"; txlen "1240";
3	sraer114_mid	exon	153532881	153532999	0.385895369623166	-	.	gene_id "ENSRNOG00000071463"; transcript_id "ENSRNOG00000071463_tx_2"; exon_id "3_153532881_153532999_-"; exonnum "3"; txlen "576";
3	sraer114_mid	exon	153532881	153532999	0.167249837489785	-	.	gene_id "ENSRNOG00000071463"; transcript_id "ENSRNOG00000071463_tx_4"; exon_id "3_153532881_153532999_-"; exonnum "3"; txlen "557";
3	sraer114_mid	exon	153532881	153532999	0.126106876756147	-	.	gene_id "ENSRNOG00000071463"; transcript_id "ENSRNOG00000071463_tx_5"; exon_id "3_153532881_153532999_-"; exonnum "2"; txlen "699";
3	sraer114_mid	exon	153532881	153532999	0.106563671739634	-	.	gene_id "ENSRNOG00000071463"; transcript_id "ENSRNOG00000071463_tx_6"; exon_id "3_153532881_153532999_-"; exonnum "3"; txlen "870";
3	sraer114_mid	exon	153532881	153532999	0.0873165409232529	-	.	gene_id "ENSRNOG00000071463"; transcript_id "ENSRNOG00000071463_tx_7"; exon_id "3_153532881_153532999_-"; exonnum "3"; txlen "522";
3	sraer114_mid	exon	153532881	153532999	0.0556541371028453	-	.	gene_id "ENSRNOG00000071463"; transcript_id "ENSRNOG00000071463_tx_8"; exon_id "3_153532881_153532999_-"; exonnum "2"; txlen "823";
3	sraer114_mid	exon	153532881	153532999	0.0503302735396395	-	.	gene_id "ENSRNOG00000071463"; transcript_id "ENSRNOG00000071463_tx_9"; exon_id "3_153532881_153532999_-"; exonnum "3"; txlen "994";
3	ensembl	exon	153533818	153534002	0	-	.	gene_id "ENSRNOG00000071463"; gene_version "1"; transcript_id "ENSRNOT00000135363"; transcript_version "1"; exon_number "3"; gene_source "ensembl"; gene_biotype "lncRNA"; transcript_source "ensembl"; transcript_biotype "lncRNA"; exon_id "ENSRNOE00000720604"; exon_version "1";
3	ensembl	transcript	153533818	153540121	0	-	.	gene_id "ENSRNOG00000071463"; gene_version "1"; transcript_id "ENSRNOT00000135363"; transcript_version "1"; gene_source "ensembl"; gene_biotype "lncRNA"; transcript_source "ensembl"; transcript_biotype "lncRNA";
3	sraer114_mid	exon	153533832	153534002	0.530025091167543	-	.	gene_id "ENSRNOG00000071463"; transcript_id "ENSRNOG00000071463_tx_1"; exon_id "3_153533832_153534002_-"; exonnum "2"; txlen "611";
3	sraer114_mid	exon	153533832	153534002	0.0198106666971236	-	.	gene_id "ENSRNOG00000071463"; transcript_id "ENSRNOG00000071463_tx_16"; exon_id "3_153533832_153534002_-"; exonnum "3"; txlen "747";
3	sraer114_mid	exon	153533832	153534002	0.0149442230201942	-	.	gene_id "ENSRNOG00000071463"; transcript_id "ENSRNOG00000071463_tx_18"; exon_id "3_153533832_153534002_-"; exonnum "4"; txlen "857";
3	sraer114_mid	exon	153533832	153534002	0.00763003407963309	-	.	gene_id "ENSRNOG00000071463"; transcript_id "ENSRNOG00000071463_tx_19"; exon_id "3_153533832_153534002_-"; exonnum "4"; txlen "1240";
3	sraer114_mid	exon	153533832	153534002	0.167249837489785	-	.	gene_id "ENSRNOG00000071463"; transcript_id "ENSRNOG00000071463_tx_4"; exon_id "3_153533832_153534002_-"; exonnum "2"; txlen "557";
3	sraer114_mid	exon	153533832	153534002	0.106563671739634	-	.	gene_id "ENSRNOG00000071463"; transcript_id "ENSRNOG00000071463_tx_6"; exon_id "3_153533832_153534002_-"; exonnum "2"; txlen "870";
3	sraer114_mid	exon	153533832	153534002	0.0503302735396395	-	.	gene_id "ENSRNOG00000071463"; transcript_id "ENSRNOG00000071463_tx_9"; exon_id "3_153533832_153534002_-"; exonnum "2"; txlen "994";
3	sraer114_mid	exon	153536460	153536595	0.0500782591095227	-	.	gene_id "ENSRNOG00000071463"; transcript_id "ENSRNOG00000071463_tx_10"; exon_id "3_153536460_153536595_-"; exonnum "3"; txlen "686";
3	sraer114_mid	exon	153536460	153536595	0.0281221256077905	-	.	gene_id "ENSRNOG00000071463"; transcript_id "ENSRNOG00000071463_tx_11"; exon_id "3_153536460_153536595_-"; exonnum "3"; txlen "1069";
3	sraer114_mid	exon	153536460	153536595	0.0281221256077905	-	.	gene_id "ENSRNOG00000071463"; transcript_id "ENSRNOG00000071463_tx_12"; exon_id "3_153536460_153536595_-"; exonnum "2"; txlen "959";
3	sraer114_mid	exon	153536460	153536595	0.0198106666971236	-	.	gene_id "ENSRNOG00000071463"; transcript_id "ENSRNOG00000071463_tx_16"; exon_id "3_153536460_153536595_-"; exonnum "2"; txlen "747";
3	sraer114_mid	exon	153536460	153536595	0.0196835313058794	-	.	gene_id "ENSRNOG00000071463"; transcript_id "ENSRNOG00000071463_tx_17"; exon_id "3_153536460_153536595_-"; exonnum "2"; txlen "546";
3	sraer114_mid	exon	153536460	153536595	0.0149442230201942	-	.	gene_id "ENSRNOG00000071463"; transcript_id "ENSRNOG00000071463_tx_18"; exon_id "3_153536460_153536595_-"; exonnum "3"; txlen "857";
3	sraer114_mid	exon	153536460	153536595	0.00763003407963309	-	.	gene_id "ENSRNOG00000071463"; transcript_id "ENSRNOG00000071463_tx_19"; exon_id "3_153536460_153536595_-"; exonnum "3"; txlen "1240";
3	sraer114_mid	exon	153536460	153536595	0.385895369623166	-	.	gene_id "ENSRNOG00000071463"; transcript_id "ENSRNOG00000071463_tx_2"; exon_id "3_153536460_153536595_-"; exonnum "2"; txlen "576";
3	sraer114_mid	exon	153536460	153536595	0.0873165409232529	-	.	gene_id "ENSRNOG00000071463"; transcript_id "ENSRNOG00000071463_tx_7"; exon_id "3_153536460_153536595_-"; exonnum "2"; txlen "522";
3	sraer114_mid	exon	153537224	153537333	0.0500782591095227	-	.	gene_id "ENSRNOG00000071463"; transcript_id "ENSRNOG00000071463_tx_10"; exon_id "3_153537224_153537333_-"; exonnum "2"; txlen "686";
3	sraer114_mid	exon	153537224	153537333	0.0281221256077905	-	.	gene_id "ENSRNOG00000071463"; transcript_id "ENSRNOG00000071463_tx_11"; exon_id "3_153537224_153537333_-"; exonnum "2"; txlen "1069";
3	sraer114_mid	exon	153537224	153537333	0.0196835313058794	-	.	gene_id "ENSRNOG00000071463"; transcript_id "ENSRNOG00000071463_tx_17"; exon_id "3_153537224_153537333_-"; exonnum "1"; txlen "546";
3	sraer114_mid	exon	153537224	153537333	0.0149442230201942	-	.	gene_id "ENSRNOG00000071463"; transcript_id "ENSRNOG00000071463_tx_18"; exon_id "3_153537224_153537333_-"; exonnum "2"; txlen "857";
3	sraer114_mid	exon	153537224	153537333	0.00763003407963309	-	.	gene_id "ENSRNOG00000071463"; transcript_id "ENSRNOG00000071463_tx_19"; exon_id "3_153537224_153537333_-"; exonnum "2"; txlen "1240";
3	ensembl	exon	153537407	153537791	0	-	.	gene_id "ENSRNOG00000071463"; gene_version "1"; transcript_id "ENSRNOT00000123771"; transcript_version "1"; exon_number "3"; gene_source "ensembl"; gene_biotype "lncRNA"; transcript_source "ensembl"; transcript_biotype "lncRNA"; exon_id "ENSRNOE00000724700"; exon_version "1";
3	ENSEMBL114_rn	exon	153537407	153537791	0.0214566484551314	-	.	gene_id "ENSRNOG00000071463"; transcript_id "ENSRNOG00000071463_tx_14"; exon_id "3_153537407_153537791_-"; exonnum "3"; txlen "573";
3	ensembl	transcript	153537407	153540001	0	-	.	gene_id "ENSRNOG00000071463"; gene_version "1"; transcript_id "ENSRNOT00000123771"; transcript_version "1"; gene_source "ensembl"; gene_biotype "lncRNA"; transcript_source "ensembl"; transcript_biotype "lncRNA";
3	ensembl	exon	153537961	153538046	0	-	.	gene_id "ENSRNOG00000071463"; gene_version "1"; transcript_id "ENSRNOT00000123771"; transcript_version "1"; exon_number "2"; gene_source "ensembl"; gene_biotype "lncRNA"; transcript_source "ensembl"; transcript_biotype "lncRNA"; exon_id "ENSRNOE00000671760"; exon_version "1";
3	ENSEMBL114_rn	exon	153537961	153538046	0.530025091167543	-	.	gene_id "ENSRNOG00000071463"; transcript_id "ENSRNOG00000071463_tx_1"; exon_id "3_153537961_153538046_-"; exonnum "1"; txlen "611";
3	ENSEMBL114_rn	exon	153537961	153538046	0.0500782591095227	-	.	gene_id "ENSRNOG00000071463"; transcript_id "ENSRNOG00000071463_tx_10"; exon_id "3_153537961_153538046_-"; exonnum "1"; txlen "686";
3	ENSEMBL114_rn	exon	153537961	153538046	0.0281221256077905	-	.	gene_id "ENSRNOG00000071463"; transcript_id "ENSRNOG00000071463_tx_11"; exon_id "3_153537961_153538046_-"; exonnum "1"; txlen "1069";
3	ENSEMBL114_rn	exon	153537961	153538046	0.0281221256077905	-	.	gene_id "ENSRNOG00000071463"; transcript_id "ENSRNOG00000071463_tx_12"; exon_id "3_153537961_153538046_-"; exonnum "1"; txlen "959";
3	ENSEMBL114_rn	exon	153537961	153538046	0.0214566484551314	-	.	gene_id "ENSRNOG00000071463"; transcript_id "ENSRNOG00000071463_tx_13"; exon_id "3_153537961_153538046_-"; exonnum "2"; txlen "542";
3	ENSEMBL114_rn	exon	153537961	153538046	0.0214566484551314	-	.	gene_id "ENSRNOG00000071463"; transcript_id "ENSRNOG00000071463_tx_14"; exon_id "3_153537961_153538046_-"; exonnum "2"; txlen "573";
3	ENSEMBL114_rn	exon	153537961	153538046	0.0198106666971236	-	.	gene_id "ENSRNOG00000071463"; transcript_id "ENSRNOG00000071463_tx_16"; exon_id "3_153537961_153538046_-"; exonnum "1"; txlen "747";
3	ENSEMBL114_rn	exon	153537961	153538046	0.0149442230201942	-	.	gene_id "ENSRNOG00000071463"; transcript_id "ENSRNOG00000071463_tx_18"; exon_id "3_153537961_153538046_-"; exonnum "1"; txlen "857";
3	ENSEMBL114_rn	exon	153537961	153538046	0.00763003407963309	-	.	gene_id "ENSRNOG00000071463"; transcript_id "ENSRNOG00000071463_tx_19"; exon_id "3_153537961_153538046_-"; exonnum "1"; txlen "1240";
3	ENSEMBL114_rn	exon	153537961	153538046	0.385895369623166	-	.	gene_id "ENSRNOG00000071463"; transcript_id "ENSRNOG00000071463_tx_2"; exon_id "3_153537961_153538046_-"; exonnum "1"; txlen "576";
3	ENSEMBL114_rn	exon	153537961	153538046	0.167249837489785	-	.	gene_id "ENSRNOG00000071463"; transcript_id "ENSRNOG00000071463_tx_4"; exon_id "3_153537961_153538046_-"; exonnum "1"; txlen "557";
3	ENSEMBL114_rn	exon	153537961	153538046	0.126106876756147	-	.	gene_id "ENSRNOG00000071463"; transcript_id "ENSRNOG00000071463_tx_5"; exon_id "3_153537961_153538046_-"; exonnum "1"; txlen "699";
3	ENSEMBL114_rn	exon	153537961	153538046	0.106563671739634	-	.	gene_id "ENSRNOG00000071463"; transcript_id "ENSRNOG00000071463_tx_6"; exon_id "3_153537961_153538046_-"; exonnum "1"; txlen "870";
3	ENSEMBL114_rn	exon	153537961	153538046	0.0873165409232529	-	.	gene_id "ENSRNOG00000071463"; transcript_id "ENSRNOG00000071463_tx_7"; exon_id "3_153537961_153538046_-"; exonnum "1"; txlen "522";
3	ENSEMBL114_rn	exon	153537961	153538046	0.0556541371028453	-	.	gene_id "ENSRNOG00000071463"; transcript_id "ENSRNOG00000071463_tx_8"; exon_id "3_153537961_153538046_-"; exonnum "1"; txlen "823";
3	ENSEMBL114_rn	exon	153537961	153538046	0.0503302735396395	-	.	gene_id "ENSRNOG00000071463"; transcript_id "ENSRNOG00000071463_tx_9"; exon_id "3_153537961_153538046_-"; exonnum "1"; txlen "994";
3	ensembl	exon	153537961	153538845	0	-	.	gene_id "ENSRNOG00000071463"; gene_version "1"; transcript_id "ENSRNOT00000162098"; transcript_version "1"; exon_number "1"; gene_source "ensembl"; gene_biotype "lncRNA"; transcript_source "ensembl"; transcript_biotype "lncRNA"; exon_id "ENSRNOE00000686684"; exon_version "1";
3	ensembl	exon	153537961	153539803	0	-	.	gene_id "ENSRNOG00000071463"; gene_version "1"; transcript_id "ENSRNOT00000135363"; transcript_version "1"; exon_number "2"; gene_source "ensembl"; gene_biotype "lncRNA"; transcript_source "ensembl"; transcript_biotype "lncRNA"; exon_id "ENSRNOE00000807138"; exon_version "1";
3	ensembl	exon	153537961	153539939	0	-	.	gene_id "ENSRNOG00000071463"; gene_version "1"; transcript_id "ENSRNOT00000136903"; transcript_version "1"; exon_number "1"; gene_source "ensembl"; gene_biotype "lncRNA"; transcript_source "ensembl"; transcript_biotype "lncRNA"; exon_id "ENSRNOE00000811279"; exon_version "1"; tag "Ensembl_canonical";
3	ensembl	exon	153539711	153540001	0	-	.	gene_id "ENSRNOG00000071463"; gene_version "1"; transcript_id "ENSRNOT00000123771"; transcript_version "1"; exon_number "1"; gene_source "ensembl"; gene_biotype "lncRNA"; transcript_source "ensembl"; transcript_biotype "lncRNA"; exon_id "ENSRNOE00000724659"; exon_version "1";
3	sraer114_ss	exon	153539737	153539838	0.0214566484551314	-	.	gene_id "ENSRNOG00000071463"; transcript_id "ENSRNOG00000071463_tx_13"; exon_id "3_153539737_153539838_-"; exonnum "1"; txlen "542";
3	sraer114_ss	exon	153539737	153539838	0.0214566484551314	-	.	gene_id "ENSRNOG00000071463"; transcript_id "ENSRNOG00000071463_tx_14"; exon_id "3_153539737_153539838_-"; exonnum "1"; txlen "573";
3	ensembl	exon	153540039	153540121	0	-	.	gene_id "ENSRNOG00000071463"; gene_version "1"; transcript_id "ENSRNOT00000135363"; transcript_version "1"; exon_number "1"; gene_source "ensembl"; gene_biotype "lncRNA"; transcript_source "ensembl"; transcript_biotype "lncRNA"; exon_id "ENSRNOE00000721552"; exon_version "1";
3	ensembl	gene	153555793	153555875	0	-	.	gene_id "ENSRNOG00000069671"; gene_version "2"; gene_name "LOC120102122"; gene_source "ensembl"; gene_biotype "snRNA";
3	ensembl	transcript	153555793	153555875	0	-	.	gene_id "ENSRNOG00000069671"; gene_version "2"; transcript_id "ENSRNOT00000088051"; transcript_version "3"; gene_name "LOC120102122"; gene_source "ensembl"; gene_biotype "snRNA"; transcript_name "LOC120102122-201"; transcript_source "ensembl"; transcript_biotype "snRNA"; tag "Ensembl_canonical";
3	ensembl	exon	153555793	153555875	0	-	.	gene_id "ENSRNOG00000069671"; gene_version "2"; transcript_id "ENSRNOT00000088051"; transcript_version "3"; exon_number "1"; gene_name "LOC120102122"; gene_source "ensembl"; gene_biotype "snRNA"; transcript_name "LOC120102122-201"; transcript_source "ensembl"; transcript_biotype "snRNA"; exon_id "ENSRNOE00000571722"; exon_version "2"; tag "Ensembl_canonical";
3	sraer114_es	exon	153563356	153563694	0.0752953815572127	-	.	gene_id "sraer114_gene_59267"; transcript_id "sraer114_gene_59267_tx_2"; exon_id "3_153563356_153563694_-"; exonnum "2"; txlen "962";
3	sraer114_ss	exon	153565058	153565680	0.0752953815572127	-	.	gene_id "sraer114_gene_59267"; transcript_id "sraer114_gene_59267_tx_2"; exon_id "3_153565058_153565680_-"; exonnum "1"; txlen "962";
3	sraer114_es	exon	153620361	153620512	0.100619196497544	-	.	gene_id "sraer114_gene_45359"; transcript_id "sraer114_gene_45359_tx_1"; exon_id "3_153620361_153620512_-"; exonnum "5"; txlen "578";
3	sraer114_es	exon	153620361	153620512	0.0298276338187624	-	.	gene_id "sraer114_gene_45359"; transcript_id "sraer114_gene_45359_tx_3"; exon_id "3_153620361_153620512_-"; exonnum "6"; txlen "765";
3	sraer114_mid	exon	153627744	153627875	0.100619196497544	-	.	gene_id "sraer114_gene_45359"; transcript_id "sraer114_gene_45359_tx_1"; exon_id "3_153627744_153627875_-"; exonnum "4"; txlen "578";
3	sraer114_mid	exon	153627744	153627875	0.0298276338187624	-	.	gene_id "sraer114_gene_45359"; transcript_id "sraer114_gene_45359_tx_3"; exon_id "3_153627744_153627875_-"; exonnum "5"; txlen "765";
3	sraer114_mid	exon	153628082	153628229	0.100619196497544	-	.	gene_id "sraer114_gene_45359"; transcript_id "sraer114_gene_45359_tx_1"; exon_id "3_153628082_153628229_-"; exonnum "3"; txlen "578";
3	sraer114_mid	exon	153628082	153628229	0.0298276338187624	-	.	gene_id "sraer114_gene_45359"; transcript_id "sraer114_gene_45359_tx_3"; exon_id "3_153628082_153628229_-"; exonnum "4"; txlen "765";
3	sraer114_mid	exon	153631527	153631574	0.100619196497544	-	.	gene_id "sraer114_gene_45359"; transcript_id "sraer114_gene_45359_tx_1"; exon_id "3_153631527_153631574_-"; exonnum "2"; txlen "578";
3	sraer114_mid	exon	153631527	153631574	0.0298276338187624	-	.	gene_id "sraer114_gene_45359"; transcript_id "sraer114_gene_45359_tx_3"; exon_id "3_153631527_153631574_-"; exonnum "3"; txlen "765";
3	sraer114_ss	exon	153633038	153633135	0.100619196497544	-	.	gene_id "sraer114_gene_45359"; transcript_id "sraer114_gene_45359_tx_1"; exon_id "3_153633038_153633135_-"; exonnum "1"; txlen "578";
3	sraer114_mid	exon	153633312	153633515	0.0298276338187624	-	.	gene_id "sraer114_gene_45359"; transcript_id "sraer114_gene_45359_tx_3"; exon_id "3_153633312_153633515_-"; exonnum "2"; txlen "765";
3	sraer114_mid	exon	153633926	153634006	0.0298276338187624	-	.	gene_id "sraer114_gene_45359"; transcript_id "sraer114_gene_45359_tx_3"; exon_id "3_153633926_153634006_-"; exonnum "1"; txlen "765";
3	sraer114_es	exon	153676774	153677366	0.0780268264031857	-	.	gene_id "sraer114_gene_58712"; transcript_id "sraer114_gene_58712_tx_1"; exon_id "3_153676774_153677366_-"; exonnum "2"; txlen "2302";
3	sraer114_ss	exon	153677389	153679097	0.0780268264031857	-	.	gene_id "sraer114_gene_58712"; transcript_id "sraer114_gene_58712_tx_1"; exon_id "3_153677389_153679097_-"; exonnum "1"; txlen "2302";
3	sraer114_es	exon	153711755	153712188	1.77886436367506	-	.	gene_id "sraer114_gene_45360"; transcript_id "sraer114_gene_45360_tx_1"; exon_id "3_153711755_153712188_-"; exonnum "2"; txlen "740";
3	sraer114_ss	exon	153714171	153714476	1.77886436367506	-	.	gene_id "sraer114_gene_45360"; transcript_id "sraer114_gene_45360_tx_1"; exon_id "3_153714171_153714476_-"; exonnum "1"; txlen "740";
3	sraer114_es	exon	153726723	153727270	0.00573432412939992	-	.	gene_id "sraer114_gene_45360"; transcript_id "sraer114_gene_45360_tx_2"; exon_id "3_153726723_153727270_-"; exonnum "2"; txlen "617";
3	sraer114_ss	exon	153728975	153729043	0.00573432412939992	-	.	gene_id "sraer114_gene_45360"; transcript_id "sraer114_gene_45360_tx_2"; exon_id "3_153728975_153729043_-"; exonnum "1"; txlen "617";
3	ensembl	three_prime_utr	153791879	153792045	0	-	.	gene_id "ENSRNOG00000010587"; gene_version "9"; transcript_id "ENSRNOT00000014632"; transcript_version "9"; gene_name "LOC102548514"; gene_source "ensembl"; gene_biotype "protein_coding"; transcript_name "LOC102548514-201"; transcript_source "ensembl"; transcript_biotype "protein_coding"; tag "Ensembl_canonical";
3	ensembl	exon	153791879	153792222	0	-	.	gene_id "ENSRNOG00000010587"; gene_version "9"; transcript_id "ENSRNOT00000014632"; transcript_version "9"; exon_number "14"; gene_name "LOC102548514"; gene_source "ensembl"; gene_biotype "protein_coding"; transcript_name "LOC102548514-201"; transcript_source "ensembl"; transcript_biotype "protein_coding"; exon_id "ENSRNOE00000760805"; exon_version "1"; tag "Ensembl_canonical";
3	ensembl	gene	153791879	153807614	0	-	.	gene_id "ENSRNOG00000010587"; gene_version "9"; gene_name "LOC102548514"; gene_source "ensembl"; gene_biotype "protein_coding";
3	ensembl	transcript	153791879	153807614	0	-	.	gene_id "ENSRNOG00000010587"; gene_version "9"; transcript_id "ENSRNOT00000014632"; transcript_version "9"; gene_name "LOC102548514"; gene_source "ensembl"; gene_biotype "protein_coding"; transcript_name "LOC102548514-201"; transcript_source "ensembl"; transcript_biotype "protein_coding"; tag "Ensembl_canonical";
3	ensembl	stop_codon	153792046	153792048	0	-	0	gene_id "ENSRNOG00000010587"; gene_version "9"; transcript_id "ENSRNOT00000014632"; transcript_version "9"; exon_number "14"; gene_name "LOC102548514"; gene_source "ensembl"; gene_biotype "protein_coding"; transcript_name "LOC102548514-201"; transcript_source "ensembl"; transcript_biotype "protein_coding"; tag "Ensembl_canonical";
3	ensembl	CDS	153792049	153792222	0	-	0	gene_id "ENSRNOG00000010587"; gene_version "9"; transcript_id "ENSRNOT00000014632"; transcript_version "9"; exon_number "14"; gene_name "LOC102548514"; gene_source "ensembl"; gene_biotype "protein_coding"; transcript_name "LOC102548514-201"; transcript_source "ensembl"; transcript_biotype "protein_coding"; protein_id "ENSRNOP00000014632"; protein_version "7"; tag "Ensembl_canonical";
3	ensembl	exon	153793342	153793590	0	-	.	gene_id "ENSRNOG00000010587"; gene_version "9"; transcript_id "ENSRNOT00000014632"; transcript_version "9"; exon_number "13"; gene_name "LOC102548514"; gene_source "ensembl"; gene_biotype "protein_coding"; transcript_name "LOC102548514-201"; transcript_source "ensembl"; transcript_biotype "protein_coding"; exon_id "ENSRNOE00000103306"; exon_version "1"; tag "Ensembl_canonical";
3	ensembl	CDS	153793342	153793590	0	-	0	gene_id "ENSRNOG00000010587"; gene_version "9"; transcript_id "ENSRNOT00000014632"; transcript_version "9"; exon_number "13"; gene_name "LOC102548514"; gene_source "ensembl"; gene_biotype "protein_coding"; transcript_name "LOC102548514-201"; transcript_source "ensembl"; transcript_biotype "protein_coding"; protein_id "ENSRNOP00000014632"; protein_version "7"; tag "Ensembl_canonical";
3	ensembl	exon	153794203	153794304	0	-	.	gene_id "ENSRNOG00000010587"; gene_version "9"; transcript_id "ENSRNOT00000014632"; transcript_version "9"; exon_number "12"; gene_name "LOC102548514"; gene_source "ensembl"; gene_biotype "protein_coding"; transcript_name "LOC102548514-201"; transcript_source "ensembl"; transcript_biotype "protein_coding"; exon_id "ENSRNOE00000102066"; exon_version "1"; tag "Ensembl_canonical";
3	ensembl	CDS	153794203	153794304	0	-	0	gene_id "ENSRNOG00000010587"; gene_version "9"; transcript_id "ENSRNOT00000014632"; transcript_version "9"; exon_number "12"; gene_name "LOC102548514"; gene_source "ensembl"; gene_biotype "protein_coding"; transcript_name "LOC102548514-201"; transcript_source "ensembl"; transcript_biotype "protein_coding"; protein_id "ENSRNOP00000014632"; protein_version "7"; tag "Ensembl_canonical";
3	ensembl	exon	153795401	153795640	0	-	.	gene_id "ENSRNOG00000010587"; gene_version "9"; transcript_id "ENSRNOT00000014632"; transcript_version "9"; exon_number "11"; gene_name "LOC102548514"; gene_source "ensembl"; gene_biotype "protein_coding"; transcript_name "LOC102548514-201"; transcript_source "ensembl"; transcript_biotype "protein_coding"; exon_id "ENSRNOE00000101811"; exon_version "1"; tag "Ensembl_canonical";
3	ensembl	CDS	153795401	153795640	0	-	0	gene_id "ENSRNOG00000010587"; gene_version "9"; transcript_id "ENSRNOT00000014632"; transcript_version "9"; exon_number "11"; gene_name "LOC102548514"; gene_source "ensembl"; gene_biotype "protein_coding"; transcript_name "LOC102548514-201"; transcript_source "ensembl"; transcript_biotype "protein_coding"; protein_id "ENSRNOP00000014632"; protein_version "7"; tag "Ensembl_canonical";
3	ensembl	exon	153796987	153797067	0	-	.	gene_id "ENSRNOG00000010587"; gene_version "9"; transcript_id "ENSRNOT00000014632"; transcript_version "9"; exon_number "10"; gene_name "LOC102548514"; gene_source "ensembl"; gene_biotype "protein_coding"; transcript_name "LOC102548514-201"; transcript_source "ensembl"; transcript_biotype "protein_coding"; exon_id "ENSRNOE00000317461"; exon_version "1"; tag "Ensembl_canonical";
3	ensembl	CDS	153796987	153797067	0	-	0	gene_id "ENSRNOG00000010587"; gene_version "9"; transcript_id "ENSRNOT00000014632"; transcript_version "9"; exon_number "10"; gene_name "LOC102548514"; gene_source "ensembl"; gene_biotype "protein_coding"; transcript_name "LOC102548514-201"; transcript_source "ensembl"; transcript_biotype "protein_coding"; protein_id "ENSRNOP00000014632"; protein_version "7"; tag "Ensembl_canonical";
3	ensembl	exon	153797941	153798000	0	-	.	gene_id "ENSRNOG00000010587"; gene_version "9"; transcript_id "ENSRNOT00000014632"; transcript_version "9"; exon_number "9"; gene_name "LOC102548514"; gene_source "ensembl"; gene_biotype "protein_coding"; transcript_name "LOC102548514-201"; transcript_source "ensembl"; transcript_biotype "protein_coding"; exon_id "ENSRNOE00000101344"; exon_version "1"; tag "Ensembl_canonical";
3	ensembl	CDS	153797941	153798000	0	-	0	gene_id "ENSRNOG00000010587"; gene_version "9"; transcript_id "ENSRNOT00000014632"; transcript_version "9"; exon_number "9"; gene_name "LOC102548514"; gene_source "ensembl"; gene_biotype "protein_coding"; transcript_name "LOC102548514-201"; transcript_source "ensembl"; transcript_biotype "protein_coding"; protein_id "ENSRNOP00000014632"; protein_version "7"; tag "Ensembl_canonical";
3	ensembl	exon	153798622	153798813	0	-	.	gene_id "ENSRNOG00000010587"; gene_version "9"; transcript_id "ENSRNOT00000014632"; transcript_version "9"; exon_number "8"; gene_name "LOC102548514"; gene_source "ensembl"; gene_biotype "protein_coding"; transcript_name "LOC102548514-201"; transcript_source "ensembl"; transcript_biotype "protein_coding"; exon_id "ENSRNOE00000101097"; exon_version "1"; tag "Ensembl_canonical";
3	ensembl	CDS	153798622	153798813	0	-	0	gene_id "ENSRNOG00000010587"; gene_version "9"; transcript_id "ENSRNOT00000014632"; transcript_version "9"; exon_number "8"; gene_name "LOC102548514"; gene_source "ensembl"; gene_biotype "protein_coding"; transcript_name "LOC102548514-201"; transcript_source "ensembl"; transcript_biotype "protein_coding"; protein_id "ENSRNOP00000014632"; protein_version "7"; tag "Ensembl_canonical";
3	ensembl	exon	153799868	153800038	0	-	.	gene_id "ENSRNOG00000010587"; gene_version "9"; transcript_id "ENSRNOT00000014632"; transcript_version "9"; exon_number "7"; gene_name "LOC102548514"; gene_source "ensembl"; gene_biotype "protein_coding"; transcript_name "LOC102548514-201"; transcript_source "ensembl"; transcript_biotype "protein_coding"; exon_id "ENSRNOE00000100732"; exon_version "1"; tag "Ensembl_canonical";
3	ensembl	CDS	153799868	153800038	0	-	0	gene_id "ENSRNOG00000010587"; gene_version "9"; transcript_id "ENSRNOT00000014632"; transcript_version "9"; exon_number "7"; gene_name "LOC102548514"; gene_source "ensembl"; gene_biotype "protein_coding"; transcript_name "LOC102548514-201"; transcript_source "ensembl"; transcript_biotype "protein_coding"; protein_id "ENSRNOP00000014632"; protein_version "7"; tag "Ensembl_canonical";
3	ensembl	exon	153801205	153801438	0	-	.	gene_id "ENSRNOG00000010587"; gene_version "9"; transcript_id "ENSRNOT00000014632"; transcript_version "9"; exon_number "6"; gene_name "LOC102548514"; gene_source "ensembl"; gene_biotype "protein_coding"; transcript_name "LOC102548514-201"; transcript_source "ensembl"; transcript_biotype "protein_coding"; exon_id "ENSRNOE00000100622"; exon_version "6"; tag "Ensembl_canonical";
3	ensembl	CDS	153801205	153801438	0	-	0	gene_id "ENSRNOG00000010587"; gene_version "9"; transcript_id "ENSRNOT00000014632"; transcript_version "9"; exon_number "6"; gene_name "LOC102548514"; gene_source "ensembl"; gene_biotype "protein_coding"; transcript_name "LOC102548514-201"; transcript_source "ensembl"; transcript_biotype "protein_coding"; protein_id "ENSRNOP00000014632"; protein_version "7"; tag "Ensembl_canonical";
3	ensembl	exon	153803667	153803802	0	-	.	gene_id "ENSRNOG00000010587"; gene_version "9"; transcript_id "ENSRNOT00000014632"; transcript_version "9"; exon_number "5"; gene_name "LOC102548514"; gene_source "ensembl"; gene_biotype "protein_coding"; transcript_name "LOC102548514-201"; transcript_source "ensembl"; transcript_biotype "protein_coding"; exon_id "ENSRNOE00000103102"; exon_version "5"; tag "Ensembl_canonical";
3	ensembl	CDS	153803667	153803802	0	-	1	gene_id "ENSRNOG00000010587"; gene_version "9"; transcript_id "ENSRNOT00000014632"; transcript_version "9"; exon_number "5"; gene_name "LOC102548514"; gene_source "ensembl"; gene_biotype "protein_coding"; transcript_name "LOC102548514-201"; transcript_source "ensembl"; transcript_biotype "protein_coding"; protein_id "ENSRNOP00000014632"; protein_version "7"; tag "Ensembl_canonical";
3	ensembl	exon	153804413	153804571	0	-	.	gene_id "ENSRNOG00000010587"; gene_version "9"; transcript_id "ENSRNOT00000014632"; transcript_version "9"; exon_number "4"; gene_name "LOC102548514"; gene_source "ensembl"; gene_biotype "protein_coding"; transcript_name "LOC102548514-201"; transcript_source "ensembl"; transcript_biotype "protein_coding"; exon_id "ENSRNOE00000102989"; exon_version "3"; tag "Ensembl_canonical";
3	ensembl	CDS	153804413	153804571	0	-	1	gene_id "ENSRNOG00000010587"; gene_version "9"; transcript_id "ENSRNOT00000014632"; transcript_version "9"; exon_number "4"; gene_name "LOC102548514"; gene_source "ensembl"; gene_biotype "protein_coding"; transcript_name "LOC102548514-201"; transcript_source "ensembl"; transcript_biotype "protein_coding"; protein_id "ENSRNOP00000014632"; protein_version "7"; tag "Ensembl_canonical";
3	ensembl	exon	153805364	153805455	0	-	.	gene_id "ENSRNOG00000010587"; gene_version "9"; transcript_id "ENSRNOT00000014632"; transcript_version "9"; exon_number "3"; gene_name "LOC102548514"; gene_source "ensembl"; gene_biotype "protein_coding"; transcript_name "LOC102548514-201"; transcript_source "ensembl"; transcript_biotype "protein_coding"; exon_id "ENSRNOE00000102764"; exon_version "1"; tag "Ensembl_canonical";
3	ensembl	CDS	153805364	153805455	0	-	0	gene_id "ENSRNOG00000010587"; gene_version "9"; transcript_id "ENSRNOT00000014632"; transcript_version "9"; exon_number "3"; gene_name "LOC102548514"; gene_source "ensembl"; gene_biotype "protein_coding"; transcript_name "LOC102548514-201"; transcript_source "ensembl"; transcript_biotype "protein_coding"; protein_id "ENSRNOP00000014632"; protein_version "7"; tag "Ensembl_canonical";
3	ensembl	exon	153805949	153806101	0	-	.	gene_id "ENSRNOG00000010587"; gene_version "9"; transcript_id "ENSRNOT00000014632"; transcript_version "9"; exon_number "2"; gene_name "LOC102548514"; gene_source "ensembl"; gene_biotype "protein_coding"; transcript_name "LOC102548514-201"; transcript_source "ensembl"; transcript_biotype "protein_coding"; exon_id "ENSRNOE00000102653"; exon_version "1"; tag "Ensembl_canonical";
3	ensembl	CDS	153805949	153806101	0	-	0	gene_id "ENSRNOG00000010587"; gene_version "9"; transcript_id "ENSRNOT00000014632"; transcript_version "9"; exon_number "2"; gene_name "LOC102548514"; gene_source "ensembl"; gene_biotype "protein_coding"; transcript_name "LOC102548514-201"; transcript_source "ensembl"; transcript_biotype "protein_coding"; protein_id "ENSRNOP00000014632"; protein_version "7"; tag "Ensembl_canonical";
3	ensembl	CDS	153807478	153807528	0	-	0	gene_id "ENSRNOG00000010587"; gene_version "9"; transcript_id "ENSRNOT00000014632"; transcript_version "9"; exon_number "1"; gene_name "LOC102548514"; gene_source "ensembl"; gene_biotype "protein_coding"; transcript_name "LOC102548514-201"; transcript_source "ensembl"; transcript_biotype "protein_coding"; protein_id "ENSRNOP00000014632"; protein_version "7"; tag "Ensembl_canonical";
3	ensembl	exon	153807478	153807614	0	-	.	gene_id "ENSRNOG00000010587"; gene_version "9"; transcript_id "ENSRNOT00000014632"; transcript_version "9"; exon_number "1"; gene_name "LOC102548514"; gene_source "ensembl"; gene_biotype "protein_coding"; transcript_name "LOC102548514-201"; transcript_source "ensembl"; transcript_biotype "protein_coding"; exon_id "ENSRNOE00000102432"; exon_version "6"; tag "Ensembl_canonical";
3	ensembl	start_codon	153807526	153807528	0	-	0	gene_id "ENSRNOG00000010587"; gene_version "9"; transcript_id "ENSRNOT00000014632"; transcript_version "9"; exon_number "1"; gene_name "LOC102548514"; gene_source "ensembl"; gene_biotype "protein_coding"; transcript_name "LOC102548514-201"; transcript_source "ensembl"; transcript_biotype "protein_coding"; tag "Ensembl_canonical";
3	ensembl	five_prime_utr	153807529	153807614	0	-	.	gene_id "ENSRNOG00000010587"; gene_version "9"; transcript_id "ENSRNOT00000014632"; transcript_version "9"; gene_name "LOC102548514"; gene_source "ensembl"; gene_biotype "protein_coding"; transcript_name "LOC102548514-201"; transcript_source "ensembl"; transcript_biotype "protein_coding"; tag "Ensembl_canonical";
3	sraer114_es	exon	153920246	153920639	0.0150185000887794	-	.	gene_id "sraer114_gene_48066"; transcript_id "sraer114_gene_48066_tx_2"; exon_id "3_153920246_153920639_-"; exonnum "3"; txlen "693";
3	sraer114_mid	exon	153921080	153921270	0.0150185000887794	-	.	gene_id "sraer114_gene_48066"; transcript_id "sraer114_gene_48066_tx_2"; exon_id "3_153921080_153921270_-"; exonnum "2"; txlen "693";
3	sraer114_ss	exon	153922969	153923076	0.0150185000887794	-	.	gene_id "sraer114_gene_48066"; transcript_id "sraer114_gene_48066_tx_2"; exon_id "3_153922969_153923076_-"; exonnum "1"; txlen "693";
3	sraer114_es	exon	153928724	153929179	0.0914575069318197	-	.	gene_id "sraer114_gene_48067"; transcript_id "sraer114_gene_48067_tx_1"; exon_id "3_153928724_153929179_-"; exonnum "2"; txlen "579";
3	sraer114_ss	exon	153930116	153930238	0.0914575069318197	-	.	gene_id "sraer114_gene_48067"; transcript_id "sraer114_gene_48067_tx_1"; exon_id "3_153930116_153930238_-"; exonnum "1"; txlen "579";
3	sraer114_es	exon	153942862	153944356	0.094284445692071	-	.	gene_id "sraer114_gene_59665"; transcript_id "sraer114_gene_59665_tx_1"; exon_id "3_153942862_153944356_-"; exonnum "2"; txlen "1864";
3	sraer114_es	exon	153942862	153944356	0.0292474198881526	-	.	gene_id "sraer114_gene_59665"; transcript_id "sraer114_gene_59665_tx_10"; exon_id "3_153942862_153944356_-"; exonnum "3"; txlen "1744";
3	sraer114_es	exon	153942862	153944356	0.0511829848042671	-	.	gene_id "sraer114_gene_59665"; transcript_id "sraer114_gene_59665_tx_4"; exon_id "3_153942862_153944356_-"; exonnum "3"; txlen "1612";
3	sraer114_es	exon	153942862	153944356	0.0419469574711663	-	.	gene_id "sraer114_gene_59665"; transcript_id "sraer114_gene_59665_tx_7"; exon_id "3_153942862_153944356_-"; exonnum "3"; txlen "1669";
3	sraer114_ss	exon	153944446	153944814	0.094284445692071	-	.	gene_id "sraer114_gene_59665"; transcript_id "sraer114_gene_59665_tx_1"; exon_id "3_153944446_153944814_-"; exonnum "1"; txlen "1864";
3	sraer114_mid	exon	153948733	153948797	0.0292474198881526	-	.	gene_id "sraer114_gene_59665"; transcript_id "sraer114_gene_59665_tx_10"; exon_id "3_153948733_153948797_-"; exonnum "2"; txlen "1744";
3	sraer114_mid	exon	153948733	153948797	0.0511829848042671	-	.	gene_id "sraer114_gene_59665"; transcript_id "sraer114_gene_59665_tx_4"; exon_id "3_153948733_153948797_-"; exonnum "2"; txlen "1612";
3	sraer114_mid	exon	153948733	153948797	0.0419469574711663	-	.	gene_id "sraer114_gene_59665"; transcript_id "sraer114_gene_59665_tx_7"; exon_id "3_153948733_153948797_-"; exonnum "2"; txlen "1669";
3	sraer114_ss	exon	153952071	153952254	0.0292474198881526	-	.	gene_id "sraer114_gene_59665"; transcript_id "sraer114_gene_59665_tx_10"; exon_id "3_153952071_153952254_-"; exonnum "1"; txlen "1744";
3	sraer114_ss	exon	153952401	153952452	0.0511829848042671	-	.	gene_id "sraer114_gene_59665"; transcript_id "sraer114_gene_59665_tx_4"; exon_id "3_153952401_153952452_-"; exonnum "1"; txlen "1612";
3	sraer114_ss	exon	153952913	153953021	0.0419469574711663	-	.	gene_id "sraer114_gene_59665"; transcript_id "sraer114_gene_59665_tx_7"; exon_id "3_153952913_153953021_-"; exonnum "1"; txlen "1669";
3	sraer114_es	exon	154099715	154100529	0.117121215317375	-	.	gene_id "ENSRNOG00000036964"; transcript_id "ENSRNOG00000036964_tx_38"; exon_id "3_154099715_154100529_-"; exonnum "4"; txlen "1105";
3	ensembl	gene	154105542	154107048	0	-	.	gene_id "ENSRNOG00000071945"; gene_version "1"; gene_source "ensembl"; gene_biotype "lncRNA";
3	ensembl	transcript	154105542	154107048	0	-	.	gene_id "ENSRNOG00000071945"; gene_version "1"; transcript_id "ENSRNOT00000167926"; transcript_version "1"; gene_source "ensembl"; gene_biotype "lncRNA"; transcript_source "ensembl"; transcript_biotype "lncRNA"; tag "Ensembl_canonical";
3	ensembl	exon	154105542	154107048	0	-	.	gene_id "ENSRNOG00000071945"; gene_version "1"; transcript_id "ENSRNOT00000167926"; transcript_version "1"; exon_number "1"; gene_source "ensembl"; gene_biotype "lncRNA"; transcript_source "ensembl"; transcript_biotype "lncRNA"; exon_id "ENSRNOE00000768742"; exon_version "1"; tag "Ensembl_canonical";
3	ensembl	exon	154112014	154115901	0	-	.	gene_id "ENSRNOG00000036964"; gene_version "6"; transcript_id "ENSRNOT00000094218"; transcript_version "2"; exon_number "42"; gene_name "Ralgapa2"; gene_source "ensembl"; gene_biotype "protein_coding"; transcript_name "Ralgapa2-202"; transcript_source "ensembl"; transcript_biotype "protein_coding"; exon_id "ENSRNOE00000606242"; exon_version "2";
3	ensembl	three_prime_utr	154112014	154115901	0	-	.	gene_id "ENSRNOG00000036964"; gene_version "6"; transcript_id "ENSRNOT00000094218"; transcript_version "2"; gene_name "Ralgapa2"; gene_source "ensembl"; gene_biotype "protein_coding"; transcript_name "Ralgapa2-202"; transcript_source "ensembl"; transcript_biotype "protein_coding";
3	ensembl	exon	154112014	154115901	0	-	.	gene_id "ENSRNOG00000036964"; gene_version "6"; transcript_id "ENSRNOT00000125212"; transcript_version "1"; exon_number "40"; gene_name "Ralgapa2"; gene_source "ensembl"; gene_biotype "protein_coding"; transcript_name "Ralgapa2-205"; transcript_source "ensembl"; transcript_biotype "protein_coding"; exon_id "ENSRNOE00000606242"; exon_version "2";
3	ensembl	three_prime_utr	154112014	154115901	0	-	.	gene_id "ENSRNOG00000036964"; gene_version "6"; transcript_id "ENSRNOT00000125212"; transcript_version "1"; gene_name "Ralgapa2"; gene_source "ensembl"; gene_biotype "protein_coding"; transcript_name "Ralgapa2-205"; transcript_source "ensembl"; transcript_biotype "protein_coding";
3	ensembl	exon	154112014	154115901	0	-	.	gene_id "ENSRNOG00000036964"; gene_version "6"; transcript_id "ENSRNOT00000113019"; transcript_version "2"; exon_number "40"; gene_name "Ralgapa2"; gene_source "ensembl"; gene_biotype "protein_coding"; transcript_name "Ralgapa2-204"; transcript_source "ensembl"; transcript_biotype "protein_coding"; exon_id "ENSRNOE00000606242"; exon_version "2";
3	ensembl	three_prime_utr	154112014	154115901	0	-	.	gene_id "ENSRNOG00000036964"; gene_version "6"; transcript_id "ENSRNOT00000113019"; transcript_version "2"; gene_name "Ralgapa2"; gene_source "ensembl"; gene_biotype "protein_coding"; transcript_name "Ralgapa2-204"; transcript_source "ensembl"; transcript_biotype "protein_coding";
3	ensembl	exon	154112014	154115901	0	-	.	gene_id "ENSRNOG00000036964"; gene_version "6"; transcript_id "ENSRNOT00000148463"; transcript_version "1"; exon_number "40"; gene_name "Ralgapa2"; gene_source "ensembl"; gene_biotype "protein_coding"; transcript_name "Ralgapa2-206"; transcript_source "ensembl"; transcript_biotype "protein_coding"; exon_id "ENSRNOE00000606242"; exon_version "2";
3	ensembl	three_prime_utr	154112014	154115901	0	-	.	gene_id "ENSRNOG00000036964"; gene_version "6"; transcript_id "ENSRNOT00000148463"; transcript_version "1"; gene_name "Ralgapa2"; gene_source "ensembl"; gene_biotype "protein_coding"; transcript_name "Ralgapa2-206"; transcript_source "ensembl"; transcript_biotype "protein_coding";
3	ensembl	exon	154112014	154115901	0	-	.	gene_id "ENSRNOG00000036964"; gene_version "6"; transcript_id "ENSRNOT00000106826"; transcript_version "2"; exon_number "42"; gene_name "Ralgapa2"; gene_source "ensembl"; gene_biotype "protein_coding"; transcript_name "Ralgapa2-203"; transcript_source "ensembl"; transcript_biotype "protein_coding"; exon_id "ENSRNOE00000606242"; exon_version "2"; tag "Ensembl_canonical";
3	ensembl	three_prime_utr	154112014	154115901	0	-	.	gene_id "ENSRNOG00000036964"; gene_version "6"; transcript_id "ENSRNOT00000106826"; transcript_version "2"; gene_name "Ralgapa2"; gene_source "ensembl"; gene_biotype "protein_coding"; transcript_name "Ralgapa2-203"; transcript_source "ensembl"; transcript_biotype "protein_coding"; tag "Ensembl_canonical";
3	ENSEMBL114_rn	exon	154112014	154115901	0.324585266381494	-	.	gene_id "ENSRNOG00000036964"; transcript_id "ENSRNOG00000036964_tx_16"; exon_id "3_154112014_154115901_-"; exonnum "10"; txlen "5640";
3	ENSEMBL114_rn	exon	154112014	154115901	0.226911977154912	-	.	gene_id "ENSRNOG00000036964"; transcript_id "ENSRNOG00000036964_tx_20"; exon_id "3_154112014_154115901_-"; exonnum "23"; txlen "7166";
3	ENSEMBL114_rn	exon	154112014	154115901	0.165354758345289	-	.	gene_id "ENSRNOG00000036964"; transcript_id "ENSRNOG00000036964_tx_23"; exon_id "3_154112014_154115901_-"; exonnum "40"; txlen "9742";
3	ENSEMBL114_rn	exon	154112014	154115901	0.165354758345289	-	.	gene_id "ENSRNOG00000036964"; transcript_id "ENSRNOG00000036964_tx_24"; exon_id "3_154112014_154115901_-"; exonnum "41"; txlen "9800";
3	ENSEMBL114_rn	exon	154112014	154115901	0.158531453221239	-	.	gene_id "ENSRNOG00000036964"; transcript_id "ENSRNOG00000036964_tx_26"; exon_id "3_154112014_154115901_-"; exonnum "23"; txlen "7435";
3	ENSEMBL114_rn	exon	154112014	154115901	0.12698658619596	-	.	gene_id "ENSRNOG00000036964"; transcript_id "ENSRNOG00000036964_tx_32"; exon_id "3_154112014_154115901_-"; exonnum "42"; txlen "10070";
3	ENSEMBL114_rn	exon	154112014	154115901	0.12698658619596	-	.	gene_id "ENSRNOG00000036964"; transcript_id "ENSRNOG00000036964_tx_33"; exon_id "3_154112014_154115901_-"; exonnum "43"; txlen "10118";
3	ENSEMBL114_rn	exon	154112014	154115901	0.115916418176883	-	.	gene_id "ENSRNOG00000036964"; transcript_id "ENSRNOG00000036964_tx_39"; exon_id "3_154112014_154115901_-"; exonnum "39"; txlen "9669";
3	ENSEMBL114_rn	exon	154112014	154115901	0.115916418176883	-	.	gene_id "ENSRNOG00000036964"; transcript_id "ENSRNOG00000036964_tx_40"; exon_id "3_154112014_154115901_-"; exonnum "40"; txlen "9853";
3	ENSEMBL114_rn	exon	154112014	154115901	0.115916418176883	-	.	gene_id "ENSRNOG00000036964"; transcript_id "ENSRNOG00000036964_tx_41"; exon_id "3_154112014_154115901_-"; exonnum "41"; txlen "9857";
3	ENSEMBL114_rn	exon	154112014	154115901	0.115916418176883	-	.	gene_id "ENSRNOG00000036964"; transcript_id "ENSRNOG00000036964_tx_42"; exon_id "3_154112014_154115901_-"; exonnum "42"; txlen "10041";
3	ENSEMBL114_rn	exon	154112014	154115901	0.0966390365526732	-	.	gene_id "ENSRNOG00000036964"; transcript_id "ENSRNOG00000036964_tx_47"; exon_id "3_154112014_154115901_-"; exonnum "21"; txlen "7247";
3	ENSEMBL114_rn	exon	154112014	154115901	0.0825232222247546	-	.	gene_id "ENSRNOG00000036964"; transcript_id "ENSRNOG00000036964_tx_49"; exon_id "3_154112014_154115901_-"; exonnum "22"; txlen "7376";
3	ENSEMBL114_rn	exon	154112014	154115901	0.0724477613605516	-	.	gene_id "ENSRNOG00000036964"; transcript_id "ENSRNOG00000036964_tx_55"; exon_id "3_154112014_154115901_-"; exonnum "38"; txlen "10234";
3	ENSEMBL114_rn	exon	154112014	154115901	0.0724477613605516	-	.	gene_id "ENSRNOG00000036964"; transcript_id "ENSRNOG00000036964_tx_56"; exon_id "3_154112014_154115901_-"; exonnum "39"; txlen "10418";
3	ENSEMBL114_rn	exon	154112014	154115901	0.0724477613605516	-	.	gene_id "ENSRNOG00000036964"; transcript_id "ENSRNOG00000036964_tx_57"; exon_id "3_154112014_154115901_-"; exonnum "39"; txlen "10420";
3	ENSEMBL114_rn	exon	154112014	154115901	0.0724477613605516	-	.	gene_id "ENSRNOG00000036964"; transcript_id "ENSRNOG00000036964_tx_58"; exon_id "3_154112014_154115901_-"; exonnum "40"; txlen "10604";
3	ENSEMBL114_rn	exon	154112014	154115901	0.0724477613605516	-	.	gene_id "ENSRNOG00000036964"; transcript_id "ENSRNOG00000036964_tx_59"; exon_id "3_154112014_154115901_-"; exonnum "40"; txlen "10422";
3	ENSEMBL114_rn	exon	154112014	154115901	0.0724477613605516	-	.	gene_id "ENSRNOG00000036964"; transcript_id "ENSRNOG00000036964_tx_60"; exon_id "3_154112014_154115901_-"; exonnum "41"; txlen "10606";
3	ENSEMBL114_rn	exon	154112014	154115901	0.0724477613605516	-	.	gene_id "ENSRNOG00000036964"; transcript_id "ENSRNOG00000036964_tx_61"; exon_id "3_154112014_154115901_-"; exonnum "41"; txlen "10608";
3	ENSEMBL114_rn	exon	154112014	154115901	0.0724477613605516	-	.	gene_id "ENSRNOG00000036964"; transcript_id "ENSRNOG00000036964_tx_62"; exon_id "3_154112014_154115901_-"; exonnum "42"; txlen "10792";
3	ensembl	transcript	154112014	154392089	0	-	.	gene_id "ENSRNOG00000036964"; gene_version "6"; transcript_id "ENSRNOT00000094218"; transcript_version "2"; gene_name "Ralgapa2"; gene_source "ensembl"; gene_biotype "protein_coding"; transcript_name "Ralgapa2-202"; transcript_source "ensembl"; transcript_biotype "protein_coding";
3	ensembl	transcript	154112014	154392089	0	-	.	gene_id "ENSRNOG00000036964"; gene_version "6"; transcript_id "ENSRNOT00000125212"; transcript_version "1"; gene_name "Ralgapa2"; gene_source "ensembl"; gene_biotype "protein_coding"; transcript_name "Ralgapa2-205"; transcript_source "ensembl"; transcript_biotype "protein_coding";
3	ensembl	transcript	154112014	154392089	0	-	.	gene_id "ENSRNOG00000036964"; gene_version "6"; transcript_id "ENSRNOT00000113019"; transcript_version "2"; gene_name "Ralgapa2"; gene_source "ensembl"; gene_biotype "protein_coding"; transcript_name "Ralgapa2-204"; transcript_source "ensembl"; transcript_biotype "protein_coding";
3	ensembl	transcript	154112014	154392089	0	-	.	gene_id "ENSRNOG00000036964"; gene_version "6"; transcript_id "ENSRNOT00000148463"; transcript_version "1"; gene_name "Ralgapa2"; gene_source "ensembl"; gene_biotype "protein_coding"; transcript_name "Ralgapa2-206"; transcript_source "ensembl"; transcript_biotype "protein_coding";
3	ensembl	gene	154112014	154392138	0	-	.	gene_id "ENSRNOG00000036964"; gene_version "6"; gene_name "Ralgapa2"; gene_source "ensembl"; gene_biotype "protein_coding";
3	ensembl	transcript	154112014	154392138	0	-	.	gene_id "ENSRNOG00000036964"; gene_version "6"; transcript_id "ENSRNOT00000106826"; transcript_version "2"; gene_name "Ralgapa2"; gene_source "ensembl"; gene_biotype "protein_coding"; transcript_name "Ralgapa2-203"; transcript_source "ensembl"; transcript_biotype "protein_coding"; tag "Ensembl_canonical";
3	ensembl	three_prime_utr	154119121	154119155	0	-	.	gene_id "ENSRNOG00000036964"; gene_version "6"; transcript_id "ENSRNOT00000094218"; transcript_version "2"; gene_name "Ralgapa2"; gene_source "ensembl"; gene_biotype "protein_coding"; transcript_name "Ralgapa2-202"; transcript_source "ensembl"; transcript_biotype "protein_coding";
3	ensembl	three_prime_utr	154119121	154119155	0	-	.	gene_id "ENSRNOG00000036964"; gene_version "6"; transcript_id "ENSRNOT00000125212"; transcript_version "1"; gene_name "Ralgapa2"; gene_source "ensembl"; gene_biotype "protein_coding"; transcript_name "Ralgapa2-205"; transcript_source "ensembl"; transcript_biotype "protein_coding";
3	ensembl	three_prime_utr	154119121	154119155	0	-	.	gene_id "ENSRNOG00000036964"; gene_version "6"; transcript_id "ENSRNOT00000113019"; transcript_version "2"; gene_name "Ralgapa2"; gene_source "ensembl"; gene_biotype "protein_coding"; transcript_name "Ralgapa2-204"; transcript_source "ensembl"; transcript_biotype "protein_coding";
3	ensembl	three_prime_utr	154119121	154119155	0	-	.	gene_id "ENSRNOG00000036964"; gene_version "6"; transcript_id "ENSRNOT00000148463"; transcript_version "1"; gene_name "Ralgapa2"; gene_source "ensembl"; gene_biotype "protein_coding"; transcript_name "Ralgapa2-206"; transcript_source "ensembl"; transcript_biotype "protein_coding";
3	ensembl	three_prime_utr	154119121	154119155	0	-	.	gene_id "ENSRNOG00000036964"; gene_version "6"; transcript_id "ENSRNOT00000106826"; transcript_version "2"; gene_name "Ralgapa2"; gene_source "ensembl"; gene_biotype "protein_coding"; transcript_name "Ralgapa2-203"; transcript_source "ensembl"; transcript_biotype "protein_coding"; tag "Ensembl_canonical";
3	ensembl	exon	154119121	154119160	0	-	.	gene_id "ENSRNOG00000036964"; gene_version "6"; transcript_id "ENSRNOT00000094218"; transcript_version "2"; exon_number "41"; gene_name "Ralgapa2"; gene_source "ensembl"; gene_biotype "protein_coding"; transcript_name "Ralgapa2-202"; transcript_source "ensembl"; transcript_biotype "protein_coding"; exon_id "ENSRNOE00000616061"; exon_version "1";
3	ensembl	exon	154119121	154119160	0	-	.	gene_id "ENSRNOG00000036964"; gene_version "6"; transcript_id "ENSRNOT00000125212"; transcript_version "1"; exon_number "39"; gene_name "Ralgapa2"; gene_source "ensembl"; gene_biotype "protein_coding"; transcript_name "Ralgapa2-205"; transcript_source "ensembl"; transcript_biotype "protein_coding"; exon_id "ENSRNOE00000616061"; exon_version "1";
3	ensembl	exon	154119121	154119160	0	-	.	gene_id "ENSRNOG00000036964"; gene_version "6"; transcript_id "ENSRNOT00000113019"; transcript_version "2"; exon_number "39"; gene_name "Ralgapa2"; gene_source "ensembl"; gene_biotype "protein_coding"; transcript_name "Ralgapa2-204"; transcript_source "ensembl"; transcript_biotype "protein_coding"; exon_id "ENSRNOE00000616061"; exon_version "1";
3	ensembl	exon	154119121	154119160	0	-	.	gene_id "ENSRNOG00000036964"; gene_version "6"; transcript_id "ENSRNOT00000148463"; transcript_version "1"; exon_number "39"; gene_name "Ralgapa2"; gene_source "ensembl"; gene_biotype "protein_coding"; transcript_name "Ralgapa2-206"; transcript_source "ensembl"; transcript_biotype "protein_coding"; exon_id "ENSRNOE00000616061"; exon_version "1";
3	ensembl	exon	154119121	154119160	0	-	.	gene_id "ENSRNOG00000036964"; gene_version "6"; transcript_id "ENSRNOT00000106826"; transcript_version "2"; exon_number "41"; gene_name "Ralgapa2"; gene_source "ensembl"; gene_biotype "protein_coding"; transcript_name "Ralgapa2-203"; transcript_source "ensembl"; transcript_biotype "protein_coding"; exon_id "ENSRNOE00000616061"; exon_version "1"; tag "Ensembl_canonical";
3	ENSEMBL114_rn	exon	154119121	154119160	0.324585266381494	-	.	gene_id "ENSRNOG00000036964"; transcript_id "ENSRNOG00000036964_tx_16"; exon_id "3_154119121_154119160_-"; exonnum "9"; txlen "5640";
3	ENSEMBL114_rn	exon	154119121	154119160	0.226911977154912	-	.	gene_id "ENSRNOG00000036964"; transcript_id "ENSRNOG00000036964_tx_20"; exon_id "3_154119121_154119160_-"; exonnum "22"; txlen "7166";
3	ENSEMBL114_rn	exon	154119121	154119160	0.165354758345289	-	.	gene_id "ENSRNOG00000036964"; transcript_id "ENSRNOG00000036964_tx_23"; exon_id "3_154119121_154119160_-"; exonnum "39"; txlen "9742";
3	ENSEMBL114_rn	exon	154119121	154119160	0.165354758345289	-	.	gene_id "ENSRNOG00000036964"; transcript_id "ENSRNOG00000036964_tx_24"; exon_id "3_154119121_154119160_-"; exonnum "40"; txlen "9800";
3	ENSEMBL114_rn	exon	154119121	154119160	0.158531453221239	-	.	gene_id "ENSRNOG00000036964"; transcript_id "ENSRNOG00000036964_tx_26"; exon_id "3_154119121_154119160_-"; exonnum "22"; txlen "7435";
3	ENSEMBL114_rn	exon	154119121	154119160	0.12698658619596	-	.	gene_id "ENSRNOG00000036964"; transcript_id "ENSRNOG00000036964_tx_32"; exon_id "3_154119121_154119160_-"; exonnum "41"; txlen "10070";
3	ENSEMBL114_rn	exon	154119121	154119160	0.12698658619596	-	.	gene_id "ENSRNOG00000036964"; transcript_id "ENSRNOG00000036964_tx_33"; exon_id "3_154119121_154119160_-"; exonnum "42"; txlen "10118";
3	ENSEMBL114_rn	exon	154119121	154119160	0.117121215317375	-	.	gene_id "ENSRNOG00000036964"; transcript_id "ENSRNOG00000036964_tx_38"; exon_id "3_154119121_154119160_-"; exonnum "3"; txlen "1105";
3	ENSEMBL114_rn	exon	154119121	154119160	0.115916418176883	-	.	gene_id "ENSRNOG00000036964"; transcript_id "ENSRNOG00000036964_tx_39"; exon_id "3_154119121_154119160_-"; exonnum "38"; txlen "9669";
3	ENSEMBL114_rn	exon	154119121	154119160	0.115916418176883	-	.	gene_id "ENSRNOG00000036964"; transcript_id "ENSRNOG00000036964_tx_40"; exon_id "3_154119121_154119160_-"; exonnum "39"; txlen "9853";
3	ENSEMBL114_rn	exon	154119121	154119160	0.115916418176883	-	.	gene_id "ENSRNOG00000036964"; transcript_id "ENSRNOG00000036964_tx_41"; exon_id "3_154119121_154119160_-"; exonnum "40"; txlen "9857";
3	ENSEMBL114_rn	exon	154119121	154119160	0.115916418176883	-	.	gene_id "ENSRNOG00000036964"; transcript_id "ENSRNOG00000036964_tx_42"; exon_id "3_154119121_154119160_-"; exonnum "41"; txlen "10041";
3	ENSEMBL114_rn	exon	154119121	154119160	0.0966390365526732	-	.	gene_id "ENSRNOG00000036964"; transcript_id "ENSRNOG00000036964_tx_47"; exon_id "3_154119121_154119160_-"; exonnum "20"; txlen "7247";
3	ENSEMBL114_rn	exon	154119121	154119160	0.0825232222247546	-	.	gene_id "ENSRNOG00000036964"; transcript_id "ENSRNOG00000036964_tx_49"; exon_id "3_154119121_154119160_-"; exonnum "21"; txlen "7376";
3	ENSEMBL114_rn	exon	154119121	154119160	0.0724477613605516	-	.	gene_id "ENSRNOG00000036964"; transcript_id "ENSRNOG00000036964_tx_55"; exon_id "3_154119121_154119160_-"; exonnum "37"; txlen "10234";
3	ENSEMBL114_rn	exon	154119121	154119160	0.0724477613605516	-	.	gene_id "ENSRNOG00000036964"; transcript_id "ENSRNOG00000036964_tx_56"; exon_id "3_154119121_154119160_-"; exonnum "38"; txlen "10418";
3	ENSEMBL114_rn	exon	154119121	154119160	0.0724477613605516	-	.	gene_id "ENSRNOG00000036964"; transcript_id "ENSRNOG00000036964_tx_57"; exon_id "3_154119121_154119160_-"; exonnum "38"; txlen "10420";
3	ENSEMBL114_rn	exon	154119121	154119160	0.0724477613605516	-	.	gene_id "ENSRNOG00000036964"; transcript_id "ENSRNOG00000036964_tx_58"; exon_id "3_154119121_154119160_-"; exonnum "39"; txlen "10604";
3	ENSEMBL114_rn	exon	154119121	154119160	0.0724477613605516	-	.	gene_id "ENSRNOG00000036964"; transcript_id "ENSRNOG00000036964_tx_59"; exon_id "3_154119121_154119160_-"; exonnum "39"; txlen "10422";
3	ENSEMBL114_rn	exon	154119121	154119160	0.0724477613605516	-	.	gene_id "ENSRNOG00000036964"; transcript_id "ENSRNOG00000036964_tx_60"; exon_id "3_154119121_154119160_-"; exonnum "40"; txlen "10606";
3	ENSEMBL114_rn	exon	154119121	154119160	0.0724477613605516	-	.	gene_id "ENSRNOG00000036964"; transcript_id "ENSRNOG00000036964_tx_61"; exon_id "3_154119121_154119160_-"; exonnum "40"; txlen "10608";
3	ENSEMBL114_rn	exon	154119121	154119160	0.0724477613605516	-	.	gene_id "ENSRNOG00000036964"; transcript_id "ENSRNOG00000036964_tx_62"; exon_id "3_154119121_154119160_-"; exonnum "41"; txlen "10792";
3	ensembl	stop_codon	154119156	154119158	0	-	0	gene_id "ENSRNOG00000036964"; gene_version "6"; transcript_id "ENSRNOT00000094218"; transcript_version "2"; exon_number "41"; gene_name "Ralgapa2"; gene_source "ensembl"; gene_biotype "protein_coding"; transcript_name "Ralgapa2-202"; transcript_source "ensembl"; transcript_biotype "protein_coding";
3	ensembl	stop_codon	154119156	154119158	0	-	0	gene_id "ENSRNOG00000036964"; gene_version "6"; transcript_id "ENSRNOT00000125212"; transcript_version "1"; exon_number "39"; gene_name "Ralgapa2"; gene_source "ensembl"; gene_biotype "protein_coding"; transcript_name "Ralgapa2-205"; transcript_source "ensembl"; transcript_biotype "protein_coding";
3	ensembl	stop_codon	154119156	154119158	0	-	0	gene_id "ENSRNOG00000036964"; gene_version "6"; transcript_id "ENSRNOT00000113019"; transcript_version "2"; exon_number "39"; gene_name "Ralgapa2"; gene_source "ensembl"; gene_biotype "protein_coding"; transcript_name "Ralgapa2-204"; transcript_source "ensembl"; transcript_biotype "protein_coding";
3	ensembl	stop_codon	154119156	154119158	0	-	0	gene_id "ENSRNOG00000036964"; gene_version "6"; transcript_id "ENSRNOT00000148463"; transcript_version "1"; exon_number "39"; gene_name "Ralgapa2"; gene_source "ensembl"; gene_biotype "protein_coding"; transcript_name "Ralgapa2-206"; transcript_source "ensembl"; transcript_biotype "protein_coding";
3	ensembl	stop_codon	154119156	154119158	0	-	0	gene_id "ENSRNOG00000036964"; gene_version "6"; transcript_id "ENSRNOT00000106826"; transcript_version "2"; exon_number "41"; gene_name "Ralgapa2"; gene_source "ensembl"; gene_biotype "protein_coding"; transcript_name "Ralgapa2-203"; transcript_source "ensembl"; transcript_biotype "protein_coding"; tag "Ensembl_canonical";
3	ensembl	CDS	154119159	154119160	0	-	2	gene_id "ENSRNOG00000036964"; gene_version "6"; transcript_id "ENSRNOT00000094218"; transcript_version "2"; exon_number "41"; gene_name "Ralgapa2"; gene_source "ensembl"; gene_biotype "protein_coding"; transcript_name "Ralgapa2-202"; transcript_source "ensembl"; transcript_biotype "protein_coding"; protein_id "ENSRNOP00000080653"; protein_version "2";
3	ensembl	CDS	154119159	154119160	0	-	2	gene_id "ENSRNOG00000036964"; gene_version "6"; transcript_id "ENSRNOT00000125212"; transcript_version "1"; exon_number "39"; gene_name "Ralgapa2"; gene_source "ensembl"; gene_biotype "protein_coding"; transcript_name "Ralgapa2-205"; transcript_source "ensembl"; transcript_biotype "protein_coding"; protein_id "ENSRNOP00000102411"; protein_version "1";
3	ensembl	CDS	154119159	154119160	0	-	2	gene_id "ENSRNOG00000036964"; gene_version "6"; transcript_id "ENSRNOT00000113019"; transcript_version "2"; exon_number "39"; gene_name "Ralgapa2"; gene_source "ensembl"; gene_biotype "protein_coding"; transcript_name "Ralgapa2-204"; transcript_source "ensembl"; transcript_biotype "protein_coding"; protein_id "ENSRNOP00000084183"; protein_version "1";
3	ensembl	CDS	154119159	154119160	0	-	2	gene_id "ENSRNOG00000036964"; gene_version "6"; transcript_id "ENSRNOT00000148463"; transcript_version "1"; exon_number "39"; gene_name "Ralgapa2"; gene_source "ensembl"; gene_biotype "protein_coding"; transcript_name "Ralgapa2-206"; transcript_source "ensembl"; transcript_biotype "protein_coding"; protein_id "ENSRNOP00000107754"; protein_version "1";
3	ensembl	CDS	154119159	154119160	0	-	2	gene_id "ENSRNOG00000036964"; gene_version "6"; transcript_id "ENSRNOT00000106826"; transcript_version "2"; exon_number "41"; gene_name "Ralgapa2"; gene_source "ensembl"; gene_biotype "protein_coding"; transcript_name "Ralgapa2-203"; transcript_source "ensembl"; transcript_biotype "protein_coding"; protein_id "ENSRNOP00000093785"; protein_version "1"; tag "Ensembl_canonical";
3	sraer114_es	exon	154130820	154131157	0.228206842022033	-	.	gene_id "ENSRNOG00000036964"; transcript_id "ENSRNOG00000036964_tx_19"; exon_id "3_154130820_154131157_-"; exonnum "3"; txlen "588";
3	ensembl	stop_codon	154132465	154132467	0	-	0	gene_id "ENSRNOG00000036964"; gene_version "6"; transcript_id "ENSRNOT00000015637"; transcript_version "9"; exon_number "37"; gene_name "Ralgapa2"; gene_source "ensembl"; gene_biotype "protein_coding"; transcript_name "Ralgapa2-201"; transcript_source "ensembl"; transcript_biotype "protein_coding";
3	ensembl	exon	154132465	154132633	0	-	.	gene_id "ENSRNOG00000036964"; gene_version "6"; transcript_id "ENSRNOT00000015637"; transcript_version "9"; exon_number "37"; gene_name "Ralgapa2"; gene_source "ensembl"; gene_biotype "protein_coding"; transcript_name "Ralgapa2-201"; transcript_source "ensembl"; transcript_biotype "protein_coding"; exon_id "ENSRNOE00000790635"; exon_version "1";
3	ensembl	transcript	154132465	154392089	0	-	.	gene_id "ENSRNOG00000036964"; gene_version "6"; transcript_id "ENSRNOT00000015637"; transcript_version "9"; gene_name "Ralgapa2"; gene_source "ensembl"; gene_biotype "protein_coding"; transcript_name "Ralgapa2-201"; transcript_source "ensembl"; transcript_biotype "protein_coding";
3	ensembl	CDS	154132468	154132633	0	-	1	gene_id "ENSRNOG00000036964"; gene_version "6"; transcript_id "ENSRNOT00000015637"; transcript_version "9"; exon_number "37"; gene_name "Ralgapa2"; gene_source "ensembl"; gene_biotype "protein_coding"; transcript_name "Ralgapa2-201"; transcript_source "ensembl"; transcript_biotype "protein_coding"; protein_id "ENSRNOP00000015637"; protein_version "8";
3	ensembl	exon	154132512	154132633	0	-	.	gene_id "ENSRNOG00000036964"; gene_version "6"; transcript_id "ENSRNOT00000094218"; transcript_version "2"; exon_number "40"; gene_name "Ralgapa2"; gene_source "ensembl"; gene_biotype "protein_coding"; transcript_name "Ralgapa2-202"; transcript_source "ensembl"; transcript_biotype "protein_coding"; exon_id "ENSRNOE00000482936"; exon_version "3";
3	ensembl	CDS	154132512	154132633	0	-	1	gene_id "ENSRNOG00000036964"; gene_version "6"; transcript_id "ENSRNOT00000094218"; transcript_version "2"; exon_number "40"; gene_name "Ralgapa2"; gene_source "ensembl"; gene_biotype "protein_coding"; transcript_name "Ralgapa2-202"; transcript_source "ensembl"; transcript_biotype "protein_coding"; protein_id "ENSRNOP00000080653"; protein_version "2";
3	ensembl	exon	154132512	154132633	0	-	.	gene_id "ENSRNOG00000036964"; gene_version "6"; transcript_id "ENSRNOT00000125212"; transcript_version "1"; exon_number "38"; gene_name "Ralgapa2"; gene_source "ensembl"; gene_biotype "protein_coding"; transcript_name "Ralgapa2-205"; transcript_source "ensembl"; transcript_biotype "protein_coding"; exon_id "ENSRNOE00000482936"; exon_version "3";
3	ensembl	CDS	154132512	154132633	0	-	1	gene_id "ENSRNOG00000036964"; gene_version "6"; transcript_id "ENSRNOT00000125212"; transcript_version "1"; exon_number "38"; gene_name "Ralgapa2"; gene_source "ensembl"; gene_biotype "protein_coding"; transcript_name "Ralgapa2-205"; transcript_source "ensembl"; transcript_biotype "protein_coding"; protein_id "ENSRNOP00000102411"; protein_version "1";
3	ensembl	exon	154132512	154132633	0	-	.	gene_id "ENSRNOG00000036964"; gene_version "6"; transcript_id "ENSRNOT00000113019"; transcript_version "2"; exon_number "38"; gene_name "Ralgapa2"; gene_source "ensembl"; gene_biotype "protein_coding"; transcript_name "Ralgapa2-204"; transcript_source "ensembl"; transcript_biotype "protein_coding"; exon_id "ENSRNOE00000482936"; exon_version "3";
3	ensembl	CDS	154132512	154132633	0	-	1	gene_id "ENSRNOG00000036964"; gene_version "6"; transcript_id "ENSRNOT00000113019"; transcript_version "2"; exon_number "38"; gene_name "Ralgapa2"; gene_source "ensembl"; gene_biotype "protein_coding"; transcript_name "Ralgapa2-204"; transcript_source "ensembl"; transcript_biotype "protein_coding"; protein_id "ENSRNOP00000084183"; protein_version "1";
3	ensembl	exon	154132512	154132633	0	-	.	gene_id "ENSRNOG00000036964"; gene_version "6"; transcript_id "ENSRNOT00000148463"; transcript_version "1"; exon_number "38"; gene_name "Ralgapa2"; gene_source "ensembl"; gene_biotype "protein_coding"; transcript_name "Ralgapa2-206"; transcript_source "ensembl"; transcript_biotype "protein_coding"; exon_id "ENSRNOE00000482936"; exon_version "3";
3	ensembl	CDS	154132512	154132633	0	-	1	gene_id "ENSRNOG00000036964"; gene_version "6"; transcript_id "ENSRNOT00000148463"; transcript_version "1"; exon_number "38"; gene_name "Ralgapa2"; gene_source "ensembl"; gene_biotype "protein_coding"; transcript_name "Ralgapa2-206"; transcript_source "ensembl"; transcript_biotype "protein_coding"; protein_id "ENSRNOP00000107754"; protein_version "1";
3	ensembl	exon	154132512	154132633	0	-	.	gene_id "ENSRNOG00000036964"; gene_version "6"; transcript_id "ENSRNOT00000106826"; transcript_version "2"; exon_number "40"; gene_name "Ralgapa2"; gene_source "ensembl"; gene_biotype "protein_coding"; transcript_name "Ralgapa2-203"; transcript_source "ensembl"; transcript_biotype "protein_coding"; exon_id "ENSRNOE00000482936"; exon_version "3"; tag "Ensembl_canonical";
3	ensembl	CDS	154132512	154132633	0	-	1	gene_id "ENSRNOG00000036964"; gene_version "6"; transcript_id "ENSRNOT00000106826"; transcript_version "2"; exon_number "40"; gene_name "Ralgapa2"; gene_source "ensembl"; gene_biotype "protein_coding"; transcript_name "Ralgapa2-203"; transcript_source "ensembl"; transcript_biotype "protein_coding"; protein_id "ENSRNOP00000093785"; protein_version "1"; tag "Ensembl_canonical";
3	ENSEMBL114_rn	exon	154132512	154132633	0.324585266381494	-	.	gene_id "ENSRNOG00000036964"; transcript_id "ENSRNOG00000036964_tx_16"; exon_id "3_154132512_154132633_-"; exonnum "8"; txlen "5640";
3	ENSEMBL114_rn	exon	154132512	154132633	0.228206842022033	-	.	gene_id "ENSRNOG00000036964"; transcript_id "ENSRNOG00000036964_tx_19"; exon_id "3_154132512_154132633_-"; exonnum "2"; txlen "588";
3	ENSEMBL114_rn	exon	154132512	154132633	0.226911977154912	-	.	gene_id "ENSRNOG00000036964"; transcript_id "ENSRNOG00000036964_tx_20"; exon_id "3_154132512_154132633_-"; exonnum "21"; txlen "7166";
3	ENSEMBL114_rn	exon	154132512	154132633	0.165354758345289	-	.	gene_id "ENSRNOG00000036964"; transcript_id "ENSRNOG00000036964_tx_23"; exon_id "3_154132512_154132633_-"; exonnum "38"; txlen "9742";
3	ENSEMBL114_rn	exon	154132512	154132633	0.165354758345289	-	.	gene_id "ENSRNOG00000036964"; transcript_id "ENSRNOG00000036964_tx_24"; exon_id "3_154132512_154132633_-"; exonnum "39"; txlen "9800";
3	ENSEMBL114_rn	exon	154132512	154132633	0.158531453221239	-	.	gene_id "ENSRNOG00000036964"; transcript_id "ENSRNOG00000036964_tx_26"; exon_id "3_154132512_154132633_-"; exonnum "21"; txlen "7435";
3	ENSEMBL114_rn	exon	154132512	154132633	0.12698658619596	-	.	gene_id "ENSRNOG00000036964"; transcript_id "ENSRNOG00000036964_tx_32"; exon_id "3_154132512_154132633_-"; exonnum "40"; txlen "10070";
3	ENSEMBL114_rn	exon	154132512	154132633	0.12698658619596	-	.	gene_id "ENSRNOG00000036964"; transcript_id "ENSRNOG00000036964_tx_33"; exon_id "3_154132512_154132633_-"; exonnum "41"; txlen "10118";
3	ENSEMBL114_rn	exon	154132512	154132633	0.117121215317375	-	.	gene_id "ENSRNOG00000036964"; transcript_id "ENSRNOG00000036964_tx_38"; exon_id "3_154132512_154132633_-"; exonnum "2"; txlen "1105";
3	ENSEMBL114_rn	exon	154132512	154132633	0.115916418176883	-	.	gene_id "ENSRNOG00000036964"; transcript_id "ENSRNOG00000036964_tx_39"; exon_id "3_154132512_154132633_-"; exonnum "37"; txlen "9669";
3	ENSEMBL114_rn	exon	154132512	154132633	0.115916418176883	-	.	gene_id "ENSRNOG00000036964"; transcript_id "ENSRNOG00000036964_tx_40"; exon_id "3_154132512_154132633_-"; exonnum "38"; txlen "9853";
3	ENSEMBL114_rn	exon	154132512	154132633	0.115916418176883	-	.	gene_id "ENSRNOG00000036964"; transcript_id "ENSRNOG00000036964_tx_41"; exon_id "3_154132512_154132633_-"; exonnum "39"; txlen "9857";
3	ENSEMBL114_rn	exon	154132512	154132633	0.115916418176883	-	.	gene_id "ENSRNOG00000036964"; transcript_id "ENSRNOG00000036964_tx_42"; exon_id "3_154132512_154132633_-"; exonnum "40"; txlen "10041";
3	ENSEMBL114_rn	exon	154132512	154132633	0.0966390365526732	-	.	gene_id "ENSRNOG00000036964"; transcript_id "ENSRNOG00000036964_tx_47"; exon_id "3_154132512_154132633_-"; exonnum "19"; txlen "7247";
3	ENSEMBL114_rn	exon	154132512	154132633	0.0825232222247546	-	.	gene_id "ENSRNOG00000036964"; transcript_id "ENSRNOG00000036964_tx_49"; exon_id "3_154132512_154132633_-"; exonnum "20"; txlen "7376";
3	ENSEMBL114_rn	exon	154132512	154132633	0.0724477613605516	-	.	gene_id "ENSRNOG00000036964"; transcript_id "ENSRNOG00000036964_tx_55"; exon_id "3_154132512_154132633_-"; exonnum "36"; txlen "10234";
3	ENSEMBL114_rn	exon	154132512	154132633	0.0724477613605516	-	.	gene_id "ENSRNOG00000036964"; transcript_id "ENSRNOG00000036964_tx_56"; exon_id "3_154132512_154132633_-"; exonnum "37"; txlen "10418";
3	ENSEMBL114_rn	exon	154132512	154132633	0.0724477613605516	-	.	gene_id "ENSRNOG00000036964"; transcript_id "ENSRNOG00000036964_tx_57"; exon_id "3_154132512_154132633_-"; exonnum "37"; txlen "10420";
3	ENSEMBL114_rn	exon	154132512	154132633	0.0724477613605516	-	.	gene_id "ENSRNOG00000036964"; transcript_id "ENSRNOG00000036964_tx_58"; exon_id "3_154132512_154132633_-"; exonnum "38"; txlen "10604";
3	ENSEMBL114_rn	exon	154132512	154132633	0.0724477613605516	-	.	gene_id "ENSRNOG00000036964"; transcript_id "ENSRNOG00000036964_tx_59"; exon_id "3_154132512_154132633_-"; exonnum "38"; txlen "10422";
3	ENSEMBL114_rn	exon	154132512	154132633	0.0724477613605516	-	.	gene_id "ENSRNOG00000036964"; transcript_id "ENSRNOG00000036964_tx_60"; exon_id "3_154132512_154132633_-"; exonnum "39"; txlen "10606";
3	ENSEMBL114_rn	exon	154132512	154132633	0.0724477613605516	-	.	gene_id "ENSRNOG00000036964"; transcript_id "ENSRNOG00000036964_tx_61"; exon_id "3_154132512_154132633_-"; exonnum "39"; txlen "10608";
3	ENSEMBL114_rn	exon	154132512	154132633	0.0724477613605516	-	.	gene_id "ENSRNOG00000036964"; transcript_id "ENSRNOG00000036964_tx_62"; exon_id "3_154132512_154132633_-"; exonnum "40"; txlen "10792";
3	ensembl	exon	154182163	154182290	0	-	.	gene_id "ENSRNOG00000036964"; gene_version "6"; transcript_id "ENSRNOT00000015637"; transcript_version "9"; exon_number "36"; gene_name "Ralgapa2"; gene_source "ensembl"; gene_biotype "protein_coding"; transcript_name "Ralgapa2-201"; transcript_source "ensembl"; transcript_biotype "protein_coding"; exon_id "ENSRNOE00000449865"; exon_version "2";
3	ensembl	CDS	154182163	154182290	0	-	0	gene_id "ENSRNOG00000036964"; gene_version "6"; transcript_id "ENSRNOT00000015637"; transcript_version "9"; exon_number "36"; gene_name "Ralgapa2"; gene_source "ensembl"; gene_biotype "protein_coding"; transcript_name "Ralgapa2-201"; transcript_source "ensembl"; transcript_biotype "protein_coding"; protein_id "ENSRNOP00000015637"; protein_version "8";
3	ensembl	exon	154182163	154182290	0	-	.	gene_id "ENSRNOG00000036964"; gene_version "6"; transcript_id "ENSRNOT00000094218"; transcript_version "2"; exon_number "39"; gene_name "Ralgapa2"; gene_source "ensembl"; gene_biotype "protein_coding"; transcript_name "Ralgapa2-202"; transcript_source "ensembl"; transcript_biotype "protein_coding"; exon_id "ENSRNOE00000449865"; exon_version "2";
3	ensembl	CDS	154182163	154182290	0	-	0	gene_id "ENSRNOG00000036964"; gene_version "6"; transcript_id "ENSRNOT00000094218"; transcript_version "2"; exon_number "39"; gene_name "Ralgapa2"; gene_source "ensembl"; gene_biotype "protein_coding"; transcript_name "Ralgapa2-202"; transcript_source "ensembl"; transcript_biotype "protein_coding"; protein_id "ENSRNOP00000080653"; protein_version "2";
3	ensembl	exon	154182163	154182290	0	-	.	gene_id "ENSRNOG00000036964"; gene_version "6"; transcript_id "ENSRNOT00000125212"; transcript_version "1"; exon_number "37"; gene_name "Ralgapa2"; gene_source "ensembl"; gene_biotype "protein_coding"; transcript_name "Ralgapa2-205"; transcript_source "ensembl"; transcript_biotype "protein_coding"; exon_id "ENSRNOE00000449865"; exon_version "2";
3	ensembl	CDS	154182163	154182290	0	-	0	gene_id "ENSRNOG00000036964"; gene_version "6"; transcript_id "ENSRNOT00000125212"; transcript_version "1"; exon_number "37"; gene_name "Ralgapa2"; gene_source "ensembl"; gene_biotype "protein_coding"; transcript_name "Ralgapa2-205"; transcript_source "ensembl"; transcript_biotype "protein_coding"; protein_id "ENSRNOP00000102411"; protein_version "1";
3	ensembl	exon	154182163	154182290	0	-	.	gene_id "ENSRNOG00000036964"; gene_version "6"; transcript_id "ENSRNOT00000113019"; transcript_version "2"; exon_number "37"; gene_name "Ralgapa2"; gene_source "ensembl"; gene_biotype "protein_coding"; transcript_name "Ralgapa2-204"; transcript_source "ensembl"; transcript_biotype "protein_coding"; exon_id "ENSRNOE00000449865"; exon_version "2";
3	ensembl	CDS	154182163	154182290	0	-	0	gene_id "ENSRNOG00000036964"; gene_version "6"; transcript_id "ENSRNOT00000113019"; transcript_version "2"; exon_number "37"; gene_name "Ralgapa2"; gene_source "ensembl"; gene_biotype "protein_coding"; transcript_name "Ralgapa2-204"; transcript_source "ensembl"; transcript_biotype "protein_coding"; protein_id "ENSRNOP00000084183"; protein_version "1";
3	ensembl	exon	154182163	154182290	0	-	.	gene_id "ENSRNOG00000036964"; gene_version "6"; transcript_id "ENSRNOT00000148463"; transcript_version "1"; exon_number "37"; gene_name "Ralgapa2"; gene_source "ensembl"; gene_biotype "protein_coding"; transcript_name "Ralgapa2-206"; transcript_source "ensembl"; transcript_biotype "protein_coding"; exon_id "ENSRNOE00000449865"; exon_version "2";
3	ensembl	CDS	154182163	154182290	0	-	0	gene_id "ENSRNOG00000036964"; gene_version "6"; transcript_id "ENSRNOT00000148463"; transcript_version "1"; exon_number "37"; gene_name "Ralgapa2"; gene_source "ensembl"; gene_biotype "protein_coding"; transcript_name "Ralgapa2-206"; transcript_source "ensembl"; transcript_biotype "protein_coding"; protein_id "ENSRNOP00000107754"; protein_version "1";
3	ensembl	exon	154182163	154182290	0	-	.	gene_id "ENSRNOG00000036964"; gene_version "6"; transcript_id "ENSRNOT00000106826"; transcript_version "2"; exon_number "39"; gene_name "Ralgapa2"; gene_source "ensembl"; gene_biotype "protein_coding"; transcript_name "Ralgapa2-203"; transcript_source "ensembl"; transcript_biotype "protein_coding"; exon_id "ENSRNOE00000449865"; exon_version "2"; tag "Ensembl_canonical";
3	ensembl	CDS	154182163	154182290	0	-	0	gene_id "ENSRNOG00000036964"; gene_version "6"; transcript_id "ENSRNOT00000106826"; transcript_version "2"; exon_number "39"; gene_name "Ralgapa2"; gene_source "ensembl"; gene_biotype "protein_coding"; transcript_name "Ralgapa2-203"; transcript_source "ensembl"; transcript_biotype "protein_coding"; protein_id "ENSRNOP00000093785"; protein_version "1"; tag "Ensembl_canonical";
3	ENSEMBL114_rn	exon	154182163	154182290	0.324585266381494	-	.	gene_id "ENSRNOG00000036964"; transcript_id "ENSRNOG00000036964_tx_16"; exon_id "3_154182163_154182290_-"; exonnum "7"; txlen "5640";
3	ENSEMBL114_rn	exon	154182163	154182290	0.228206842022033	-	.	gene_id "ENSRNOG00000036964"; transcript_id "ENSRNOG00000036964_tx_19"; exon_id "3_154182163_154182290_-"; exonnum "1"; txlen "588";
3	ENSEMBL114_rn	exon	154182163	154182290	0.226911977154912	-	.	gene_id "ENSRNOG00000036964"; transcript_id "ENSRNOG00000036964_tx_20"; exon_id "3_154182163_154182290_-"; exonnum "20"; txlen "7166";
3	ENSEMBL114_rn	exon	154182163	154182290	0.165354758345289	-	.	gene_id "ENSRNOG00000036964"; transcript_id "ENSRNOG00000036964_tx_23"; exon_id "3_154182163_154182290_-"; exonnum "37"; txlen "9742";
3	ENSEMBL114_rn	exon	154182163	154182290	0.165354758345289	-	.	gene_id "ENSRNOG00000036964"; transcript_id "ENSRNOG00000036964_tx_24"; exon_id "3_154182163_154182290_-"; exonnum "38"; txlen "9800";
3	ENSEMBL114_rn	exon	154182163	154182290	0.158531453221239	-	.	gene_id "ENSRNOG00000036964"; transcript_id "ENSRNOG00000036964_tx_26"; exon_id "3_154182163_154182290_-"; exonnum "20"; txlen "7435";
3	ENSEMBL114_rn	exon	154182163	154182290	0.12698658619596	-	.	gene_id "ENSRNOG00000036964"; transcript_id "ENSRNOG00000036964_tx_32"; exon_id "3_154182163_154182290_-"; exonnum "39"; txlen "10070";
3	ENSEMBL114_rn	exon	154182163	154182290	0.12698658619596	-	.	gene_id "ENSRNOG00000036964"; transcript_id "ENSRNOG00000036964_tx_33"; exon_id "3_154182163_154182290_-"; exonnum "40"; txlen "10118";
3	ENSEMBL114_rn	exon	154182163	154182290	0.117121215317375	-	.	gene_id "ENSRNOG00000036964"; transcript_id "ENSRNOG00000036964_tx_38"; exon_id "3_154182163_154182290_-"; exonnum "1"; txlen "1105";
3	ENSEMBL114_rn	exon	154182163	154182290	0.115916418176883	-	.	gene_id "ENSRNOG00000036964"; transcript_id "ENSRNOG00000036964_tx_39"; exon_id "3_154182163_154182290_-"; exonnum "36"; txlen "9669";
3	ENSEMBL114_rn	exon	154182163	154182290	0.115916418176883	-	.	gene_id "ENSRNOG00000036964"; transcript_id "ENSRNOG00000036964_tx_40"; exon_id "3_154182163_154182290_-"; exonnum "37"; txlen "9853";
3	ENSEMBL114_rn	exon	154182163	154182290	0.115916418176883	-	.	gene_id "ENSRNOG00000036964"; transcript_id "ENSRNOG00000036964_tx_41"; exon_id "3_154182163_154182290_-"; exonnum "38"; txlen "9857";
3	ENSEMBL114_rn	exon	154182163	154182290	0.115916418176883	-	.	gene_id "ENSRNOG00000036964"; transcript_id "ENSRNOG00000036964_tx_42"; exon_id "3_154182163_154182290_-"; exonnum "39"; txlen "10041";
3	ENSEMBL114_rn	exon	154182163	154182290	0.0966390365526732	-	.	gene_id "ENSRNOG00000036964"; transcript_id "ENSRNOG00000036964_tx_47"; exon_id "3_154182163_154182290_-"; exonnum "18"; txlen "7247";
3	ENSEMBL114_rn	exon	154182163	154182290	0.0825232222247546	-	.	gene_id "ENSRNOG00000036964"; transcript_id "ENSRNOG00000036964_tx_49"; exon_id "3_154182163_154182290_-"; exonnum "19"; txlen "7376";
3	ENSEMBL114_rn	exon	154182163	154182290	0.0724477613605516	-	.	gene_id "ENSRNOG00000036964"; transcript_id "ENSRNOG00000036964_tx_55"; exon_id "3_154182163_154182290_-"; exonnum "35"; txlen "10234";
3	ENSEMBL114_rn	exon	154182163	154182290	0.0724477613605516	-	.	gene_id "ENSRNOG00000036964"; transcript_id "ENSRNOG00000036964_tx_56"; exon_id "3_154182163_154182290_-"; exonnum "36"; txlen "10418";
3	ENSEMBL114_rn	exon	154182163	154182290	0.0724477613605516	-	.	gene_id "ENSRNOG00000036964"; transcript_id "ENSRNOG00000036964_tx_57"; exon_id "3_154182163_154182290_-"; exonnum "36"; txlen "10420";
3	ENSEMBL114_rn	exon	154182163	154182290	0.0724477613605516	-	.	gene_id "ENSRNOG00000036964"; transcript_id "ENSRNOG00000036964_tx_58"; exon_id "3_154182163_154182290_-"; exonnum "37"; txlen "10604";
3	ENSEMBL114_rn	exon	154182163	154182290	0.0724477613605516	-	.	gene_id "ENSRNOG00000036964"; transcript_id "ENSRNOG00000036964_tx_59"; exon_id "3_154182163_154182290_-"; exonnum "37"; txlen "10422";
3	ENSEMBL114_rn	exon	154182163	154182290	0.0724477613605516	-	.	gene_id "ENSRNOG00000036964"; transcript_id "ENSRNOG00000036964_tx_60"; exon_id "3_154182163_154182290_-"; exonnum "38"; txlen "10606";
3	ENSEMBL114_rn	exon	154182163	154182290	0.0724477613605516	-	.	gene_id "ENSRNOG00000036964"; transcript_id "ENSRNOG00000036964_tx_61"; exon_id "3_154182163_154182290_-"; exonnum "38"; txlen "10608";
3	ENSEMBL114_rn	exon	154182163	154182290	0.0724477613605516	-	.	gene_id "ENSRNOG00000036964"; transcript_id "ENSRNOG00000036964_tx_62"; exon_id "3_154182163_154182290_-"; exonnum "39"; txlen "10792";
3	ensembl	exon	154193941	154194099	0	-	.	gene_id "ENSRNOG00000036964"; gene_version "6"; transcript_id "ENSRNOT00000015637"; transcript_version "9"; exon_number "35"; gene_name "Ralgapa2"; gene_source "ensembl"; gene_biotype "protein_coding"; transcript_name "Ralgapa2-201"; transcript_source "ensembl"; transcript_biotype "protein_coding"; exon_id "ENSRNOE00000109419"; exon_version "1";
3	ensembl	CDS	154193941	154194099	0	-	0	gene_id "ENSRNOG00000036964"; gene_version "6"; transcript_id "ENSRNOT00000015637"; transcript_version "9"; exon_number "35"; gene_name "Ralgapa2"; gene_source "ensembl"; gene_biotype "protein_coding"; transcript_name "Ralgapa2-201"; transcript_source "ensembl"; transcript_biotype "protein_coding"; protein_id "ENSRNOP00000015637"; protein_version "8";
3	ensembl	exon	154193941	154194099	0	-	.	gene_id "ENSRNOG00000036964"; gene_version "6"; transcript_id "ENSRNOT00000094218"; transcript_version "2"; exon_number "38"; gene_name "Ralgapa2"; gene_source "ensembl"; gene_biotype "protein_coding"; transcript_name "Ralgapa2-202"; transcript_source "ensembl"; transcript_biotype "protein_coding"; exon_id "ENSRNOE00000109419"; exon_version "1";
3	ensembl	CDS	154193941	154194099	0	-	0	gene_id "ENSRNOG00000036964"; gene_version "6"; transcript_id "ENSRNOT00000094218"; transcript_version "2"; exon_number "38"; gene_name "Ralgapa2"; gene_source "ensembl"; gene_biotype "protein_coding"; transcript_name "Ralgapa2-202"; transcript_source "ensembl"; transcript_biotype "protein_coding"; protein_id "ENSRNOP00000080653"; protein_version "2";
3	ensembl	exon	154193941	154194099	0	-	.	gene_id "ENSRNOG00000036964"; gene_version "6"; transcript_id "ENSRNOT00000125212"; transcript_version "1"; exon_number "36"; gene_name "Ralgapa2"; gene_source "ensembl"; gene_biotype "protein_coding"; transcript_name "Ralgapa2-205"; transcript_source "ensembl"; transcript_biotype "protein_coding"; exon_id "ENSRNOE00000109419"; exon_version "1";
3	ensembl	CDS	154193941	154194099	0	-	0	gene_id "ENSRNOG00000036964"; gene_version "6"; transcript_id "ENSRNOT00000125212"; transcript_version "1"; exon_number "36"; gene_name "Ralgapa2"; gene_source "ensembl"; gene_biotype "protein_coding"; transcript_name "Ralgapa2-205"; transcript_source "ensembl"; transcript_biotype "protein_coding"; protein_id "ENSRNOP00000102411"; protein_version "1";
3	ensembl	exon	154193941	154194099	0	-	.	gene_id "ENSRNOG00000036964"; gene_version "6"; transcript_id "ENSRNOT00000113019"; transcript_version "2"; exon_number "36"; gene_name "Ralgapa2"; gene_source "ensembl"; gene_biotype "protein_coding"; transcript_name "Ralgapa2-204"; transcript_source "ensembl"; transcript_biotype "protein_coding"; exon_id "ENSRNOE00000109419"; exon_version "1";
3	ensembl	CDS	154193941	154194099	0	-	0	gene_id "ENSRNOG00000036964"; gene_version "6"; transcript_id "ENSRNOT00000113019"; transcript_version "2"; exon_number "36"; gene_name "Ralgapa2"; gene_source "ensembl"; gene_biotype "protein_coding"; transcript_name "Ralgapa2-204"; transcript_source "ensembl"; transcript_biotype "protein_coding"; protein_id "ENSRNOP00000084183"; protein_version "1";
3	ensembl	exon	154193941	154194099	0	-	.	gene_id "ENSRNOG00000036964"; gene_version "6"; transcript_id "ENSRNOT00000148463"; transcript_version "1"; exon_number "36"; gene_name "Ralgapa2"; gene_source "ensembl"; gene_biotype "protein_coding"; transcript_name "Ralgapa2-206"; transcript_source "ensembl"; transcript_biotype "protein_coding"; exon_id "ENSRNOE00000109419"; exon_version "1";
3	ensembl	CDS	154193941	154194099	0	-	0	gene_id "ENSRNOG00000036964"; gene_version "6"; transcript_id "ENSRNOT00000148463"; transcript_version "1"; exon_number "36"; gene_name "Ralgapa2"; gene_source "ensembl"; gene_biotype "protein_coding"; transcript_name "Ralgapa2-206"; transcript_source "ensembl"; transcript_biotype "protein_coding"; protein_id "ENSRNOP00000107754"; protein_version "1";
3	ensembl	exon	154193941	154194099	0	-	.	gene_id "ENSRNOG00000036964"; gene_version "6"; transcript_id "ENSRNOT00000106826"; transcript_version "2"; exon_number "38"; gene_name "Ralgapa2"; gene_source "ensembl"; gene_biotype "protein_coding"; transcript_name "Ralgapa2-203"; transcript_source "ensembl"; transcript_biotype "protein_coding"; exon_id "ENSRNOE00000109419"; exon_version "1"; tag "Ensembl_canonical";
3	ensembl	CDS	154193941	154194099	0	-	0	gene_id "ENSRNOG00000036964"; gene_version "6"; transcript_id "ENSRNOT00000106826"; transcript_version "2"; exon_number "38"; gene_name "Ralgapa2"; gene_source "ensembl"; gene_biotype "protein_coding"; transcript_name "Ralgapa2-203"; transcript_source "ensembl"; transcript_biotype "protein_coding"; protein_id "ENSRNOP00000093785"; protein_version "1"; tag "Ensembl_canonical";
3	ENSEMBL114_rn	exon	154193941	154194099	0.445402499831673	-	.	gene_id "ENSRNOG00000036964"; transcript_id "ENSRNOG00000036964_tx_13"; exon_id "3_154193941_154194099_-"; exonnum "17"; txlen "2784";
3	ENSEMBL114_rn	exon	154193941	154194099	0.324585266381494	-	.	gene_id "ENSRNOG00000036964"; transcript_id "ENSRNOG00000036964_tx_16"; exon_id "3_154193941_154194099_-"; exonnum "6"; txlen "5640";
3	ENSEMBL114_rn	exon	154193941	154194099	0.226911977154912	-	.	gene_id "ENSRNOG00000036964"; transcript_id "ENSRNOG00000036964_tx_20"; exon_id "3_154193941_154194099_-"; exonnum "19"; txlen "7166";
3	ENSEMBL114_rn	exon	154193941	154194099	0.165354758345289	-	.	gene_id "ENSRNOG00000036964"; transcript_id "ENSRNOG00000036964_tx_23"; exon_id "3_154193941_154194099_-"; exonnum "36"; txlen "9742";
3	ENSEMBL114_rn	exon	154193941	154194099	0.165354758345289	-	.	gene_id "ENSRNOG00000036964"; transcript_id "ENSRNOG00000036964_tx_24"; exon_id "3_154193941_154194099_-"; exonnum "37"; txlen "9800";
3	ENSEMBL114_rn	exon	154193941	154194099	0.158531453221239	-	.	gene_id "ENSRNOG00000036964"; transcript_id "ENSRNOG00000036964_tx_26"; exon_id "3_154193941_154194099_-"; exonnum "19"; txlen "7435";
3	ENSEMBL114_rn	exon	154193941	154194099	0.134379583204656	-	.	gene_id "ENSRNOG00000036964"; transcript_id "ENSRNOG00000036964_tx_30"; exon_id "3_154193941_154194099_-"; exonnum "12"; txlen "2110";
3	ENSEMBL114_rn	exon	154193941	154194099	0.134379583204656	-	.	gene_id "ENSRNOG00000036964"; transcript_id "ENSRNOG00000036964_tx_31"; exon_id "3_154193941_154194099_-"; exonnum "14"; txlen "2298";
3	ENSEMBL114_rn	exon	154193941	154194099	0.12698658619596	-	.	gene_id "ENSRNOG00000036964"; transcript_id "ENSRNOG00000036964_tx_32"; exon_id "3_154193941_154194099_-"; exonnum "38"; txlen "10070";
3	ENSEMBL114_rn	exon	154193941	154194099	0.12698658619596	-	.	gene_id "ENSRNOG00000036964"; transcript_id "ENSRNOG00000036964_tx_33"; exon_id "3_154193941_154194099_-"; exonnum "39"; txlen "10118";
3	ENSEMBL114_rn	exon	154193941	154194099	0.115916418176883	-	.	gene_id "ENSRNOG00000036964"; transcript_id "ENSRNOG00000036964_tx_39"; exon_id "3_154193941_154194099_-"; exonnum "35"; txlen "9669";
3	ENSEMBL114_rn	exon	154193941	154194099	0.115916418176883	-	.	gene_id "ENSRNOG00000036964"; transcript_id "ENSRNOG00000036964_tx_40"; exon_id "3_154193941_154194099_-"; exonnum "36"; txlen "9853";
3	ENSEMBL114_rn	exon	154193941	154194099	0.115916418176883	-	.	gene_id "ENSRNOG00000036964"; transcript_id "ENSRNOG00000036964_tx_41"; exon_id "3_154193941_154194099_-"; exonnum "37"; txlen "9857";
3	ENSEMBL114_rn	exon	154193941	154194099	0.115916418176883	-	.	gene_id "ENSRNOG00000036964"; transcript_id "ENSRNOG00000036964_tx_42"; exon_id "3_154193941_154194099_-"; exonnum "38"; txlen "10041";
3	ENSEMBL114_rn	exon	154193941	154194099	0.0966390365526732	-	.	gene_id "ENSRNOG00000036964"; transcript_id "ENSRNOG00000036964_tx_47"; exon_id "3_154193941_154194099_-"; exonnum "17"; txlen "7247";
3	ENSEMBL114_rn	exon	154193941	154194099	0.0825232222247546	-	.	gene_id "ENSRNOG00000036964"; transcript_id "ENSRNOG00000036964_tx_49"; exon_id "3_154193941_154194099_-"; exonnum "18"; txlen "7376";
3	ENSEMBL114_rn	exon	154193941	154194099	0.0769539239166495	-	.	gene_id "ENSRNOG00000036964"; transcript_id "ENSRNOG00000036964_tx_54"; exon_id "3_154193941_154194099_-"; exonnum "37"; txlen "5708";
3	ENSEMBL114_rn	exon	154193941	154194099	0.0724477613605516	-	.	gene_id "ENSRNOG00000036964"; transcript_id "ENSRNOG00000036964_tx_55"; exon_id "3_154193941_154194099_-"; exonnum "34"; txlen "10234";
3	ENSEMBL114_rn	exon	154193941	154194099	0.0724477613605516	-	.	gene_id "ENSRNOG00000036964"; transcript_id "ENSRNOG00000036964_tx_56"; exon_id "3_154193941_154194099_-"; exonnum "35"; txlen "10418";
3	ENSEMBL114_rn	exon	154193941	154194099	0.0724477613605516	-	.	gene_id "ENSRNOG00000036964"; transcript_id "ENSRNOG00000036964_tx_57"; exon_id "3_154193941_154194099_-"; exonnum "35"; txlen "10420";
3	ENSEMBL114_rn	exon	154193941	154194099	0.0724477613605516	-	.	gene_id "ENSRNOG00000036964"; transcript_id "ENSRNOG00000036964_tx_58"; exon_id "3_154193941_154194099_-"; exonnum "36"; txlen "10604";
3	ENSEMBL114_rn	exon	154193941	154194099	0.0724477613605516	-	.	gene_id "ENSRNOG00000036964"; transcript_id "ENSRNOG00000036964_tx_59"; exon_id "3_154193941_154194099_-"; exonnum "36"; txlen "10422";
3	ENSEMBL114_rn	exon	154193941	154194099	0.0724477613605516	-	.	gene_id "ENSRNOG00000036964"; transcript_id "ENSRNOG00000036964_tx_60"; exon_id "3_154193941_154194099_-"; exonnum "37"; txlen "10606";
3	ENSEMBL114_rn	exon	154193941	154194099	0.0724477613605516	-	.	gene_id "ENSRNOG00000036964"; transcript_id "ENSRNOG00000036964_tx_61"; exon_id "3_154193941_154194099_-"; exonnum "37"; txlen "10608";
3	ENSEMBL114_rn	exon	154193941	154194099	0.0724477613605516	-	.	gene_id "ENSRNOG00000036964"; transcript_id "ENSRNOG00000036964_tx_62"; exon_id "3_154193941_154194099_-"; exonnum "38"; txlen "10792";
3	ensembl	exon	154200014	154200169	0	-	.	gene_id "ENSRNOG00000036964"; gene_version "6"; transcript_id "ENSRNOT00000015637"; transcript_version "9"; exon_number "34"; gene_name "Ralgapa2"; gene_source "ensembl"; gene_biotype "protein_coding"; transcript_name "Ralgapa2-201"; transcript_source "ensembl"; transcript_biotype "protein_coding"; exon_id "ENSRNOE00000109362"; exon_version "1";
3	ensembl	CDS	154200014	154200169	0	-	0	gene_id "ENSRNOG00000036964"; gene_version "6"; transcript_id "ENSRNOT00000015637"; transcript_version "9"; exon_number "34"; gene_name "Ralgapa2"; gene_source "ensembl"; gene_biotype "protein_coding"; transcript_name "Ralgapa2-201"; transcript_source "ensembl"; transcript_biotype "protein_coding"; protein_id "ENSRNOP00000015637"; protein_version "8";
3	ensembl	exon	154200014	154200169	0	-	.	gene_id "ENSRNOG00000036964"; gene_version "6"; transcript_id "ENSRNOT00000094218"; transcript_version "2"; exon_number "37"; gene_name "Ralgapa2"; gene_source "ensembl"; gene_biotype "protein_coding"; transcript_name "Ralgapa2-202"; transcript_source "ensembl"; transcript_biotype "protein_coding"; exon_id "ENSRNOE00000109362"; exon_version "1";
3	ensembl	CDS	154200014	154200169	0	-	0	gene_id "ENSRNOG00000036964"; gene_version "6"; transcript_id "ENSRNOT00000094218"; transcript_version "2"; exon_number "37"; gene_name "Ralgapa2"; gene_source "ensembl"; gene_biotype "protein_coding"; transcript_name "Ralgapa2-202"; transcript_source "ensembl"; transcript_biotype "protein_coding"; protein_id "ENSRNOP00000080653"; protein_version "2";
3	ensembl	exon	154200014	154200169	0	-	.	gene_id "ENSRNOG00000036964"; gene_version "6"; transcript_id "ENSRNOT00000125212"; transcript_version "1"; exon_number "35"; gene_name "Ralgapa2"; gene_source "ensembl"; gene_biotype "protein_coding"; transcript_name "Ralgapa2-205"; transcript_source "ensembl"; transcript_biotype "protein_coding"; exon_id "ENSRNOE00000109362"; exon_version "1";
3	ensembl	CDS	154200014	154200169	0	-	0	gene_id "ENSRNOG00000036964"; gene_version "6"; transcript_id "ENSRNOT00000125212"; transcript_version "1"; exon_number "35"; gene_name "Ralgapa2"; gene_source "ensembl"; gene_biotype "protein_coding"; transcript_name "Ralgapa2-205"; transcript_source "ensembl"; transcript_biotype "protein_coding"; protein_id "ENSRNOP00000102411"; protein_version "1";
3	ensembl	exon	154200014	154200169	0	-	.	gene_id "ENSRNOG00000036964"; gene_version "6"; transcript_id "ENSRNOT00000113019"; transcript_version "2"; exon_number "35"; gene_name "Ralgapa2"; gene_source "ensembl"; gene_biotype "protein_coding"; transcript_name "Ralgapa2-204"; transcript_source "ensembl"; transcript_biotype "protein_coding"; exon_id "ENSRNOE00000109362"; exon_version "1";
3	ensembl	CDS	154200014	154200169	0	-	0	gene_id "ENSRNOG00000036964"; gene_version "6"; transcript_id "ENSRNOT00000113019"; transcript_version "2"; exon_number "35"; gene_name "Ralgapa2"; gene_source "ensembl"; gene_biotype "protein_coding"; transcript_name "Ralgapa2-204"; transcript_source "ensembl"; transcript_biotype "protein_coding"; protein_id "ENSRNOP00000084183"; protein_version "1";
3	ensembl	exon	154200014	154200169	0	-	.	gene_id "ENSRNOG00000036964"; gene_version "6"; transcript_id "ENSRNOT00000148463"; transcript_version "1"; exon_number "35"; gene_name "Ralgapa2"; gene_source "ensembl"; gene_biotype "protein_coding"; transcript_name "Ralgapa2-206"; transcript_source "ensembl"; transcript_biotype "protein_coding"; exon_id "ENSRNOE00000109362"; exon_version "1";
3	ensembl	CDS	154200014	154200169	0	-	0	gene_id "ENSRNOG00000036964"; gene_version "6"; transcript_id "ENSRNOT00000148463"; transcript_version "1"; exon_number "35"; gene_name "Ralgapa2"; gene_source "ensembl"; gene_biotype "protein_coding"; transcript_name "Ralgapa2-206"; transcript_source "ensembl"; transcript_biotype "protein_coding"; protein_id "ENSRNOP00000107754"; protein_version "1";
3	ensembl	exon	154200014	154200169	0	-	.	gene_id "ENSRNOG00000036964"; gene_version "6"; transcript_id "ENSRNOT00000106826"; transcript_version "2"; exon_number "37"; gene_name "Ralgapa2"; gene_source "ensembl"; gene_biotype "protein_coding"; transcript_name "Ralgapa2-203"; transcript_source "ensembl"; transcript_biotype "protein_coding"; exon_id "ENSRNOE00000109362"; exon_version "1"; tag "Ensembl_canonical";
3	ensembl	CDS	154200014	154200169	0	-	0	gene_id "ENSRNOG00000036964"; gene_version "6"; transcript_id "ENSRNOT00000106826"; transcript_version "2"; exon_number "37"; gene_name "Ralgapa2"; gene_source "ensembl"; gene_biotype "protein_coding"; transcript_name "Ralgapa2-203"; transcript_source "ensembl"; transcript_biotype "protein_coding"; protein_id "ENSRNOP00000093785"; protein_version "1"; tag "Ensembl_canonical";
3	ENSEMBL114_rn	exon	154200014	154200169	0.445402499831673	-	.	gene_id "ENSRNOG00000036964"; transcript_id "ENSRNOG00000036964_tx_13"; exon_id "3_154200014_154200169_-"; exonnum "16"; txlen "2784";
3	ENSEMBL114_rn	exon	154200014	154200169	0.324585266381494	-	.	gene_id "ENSRNOG00000036964"; transcript_id "ENSRNOG00000036964_tx_16"; exon_id "3_154200014_154200169_-"; exonnum "5"; txlen "5640";
3	ENSEMBL114_rn	exon	154200014	154200169	0.226911977154912	-	.	gene_id "ENSRNOG00000036964"; transcript_id "ENSRNOG00000036964_tx_20"; exon_id "3_154200014_154200169_-"; exonnum "18"; txlen "7166";
3	ENSEMBL114_rn	exon	154200014	154200169	0.165354758345289	-	.	gene_id "ENSRNOG00000036964"; transcript_id "ENSRNOG00000036964_tx_23"; exon_id "3_154200014_154200169_-"; exonnum "35"; txlen "9742";
3	ENSEMBL114_rn	exon	154200014	154200169	0.165354758345289	-	.	gene_id "ENSRNOG00000036964"; transcript_id "ENSRNOG00000036964_tx_24"; exon_id "3_154200014_154200169_-"; exonnum "36"; txlen "9800";
3	ENSEMBL114_rn	exon	154200014	154200169	0.158531453221239	-	.	gene_id "ENSRNOG00000036964"; transcript_id "ENSRNOG00000036964_tx_26"; exon_id "3_154200014_154200169_-"; exonnum "18"; txlen "7435";
3	ENSEMBL114_rn	exon	154200014	154200169	0.134379583204656	-	.	gene_id "ENSRNOG00000036964"; transcript_id "ENSRNOG00000036964_tx_30"; exon_id "3_154200014_154200169_-"; exonnum "11"; txlen "2110";
3	ENSEMBL114_rn	exon	154200014	154200169	0.134379583204656	-	.	gene_id "ENSRNOG00000036964"; transcript_id "ENSRNOG00000036964_tx_31"; exon_id "3_154200014_154200169_-"; exonnum "13"; txlen "2298";
3	ENSEMBL114_rn	exon	154200014	154200169	0.12698658619596	-	.	gene_id "ENSRNOG00000036964"; transcript_id "ENSRNOG00000036964_tx_32"; exon_id "3_154200014_154200169_-"; exonnum "37"; txlen "10070";
3	ENSEMBL114_rn	exon	154200014	154200169	0.12698658619596	-	.	gene_id "ENSRNOG00000036964"; transcript_id "ENSRNOG00000036964_tx_33"; exon_id "3_154200014_154200169_-"; exonnum "38"; txlen "10118";
3	ENSEMBL114_rn	exon	154200014	154200169	0.115916418176883	-	.	gene_id "ENSRNOG00000036964"; transcript_id "ENSRNOG00000036964_tx_39"; exon_id "3_154200014_154200169_-"; exonnum "34"; txlen "9669";
3	ENSEMBL114_rn	exon	154200014	154200169	0.115916418176883	-	.	gene_id "ENSRNOG00000036964"; transcript_id "ENSRNOG00000036964_tx_40"; exon_id "3_154200014_154200169_-"; exonnum "35"; txlen "9853";
3	ENSEMBL114_rn	exon	154200014	154200169	0.115916418176883	-	.	gene_id "ENSRNOG00000036964"; transcript_id "ENSRNOG00000036964_tx_41"; exon_id "3_154200014_154200169_-"; exonnum "36"; txlen "9857";
3	ENSEMBL114_rn	exon	154200014	154200169	0.115916418176883	-	.	gene_id "ENSRNOG00000036964"; transcript_id "ENSRNOG00000036964_tx_42"; exon_id "3_154200014_154200169_-"; exonnum "37"; txlen "10041";
3	ENSEMBL114_rn	exon	154200014	154200169	0.0966390365526732	-	.	gene_id "ENSRNOG00000036964"; transcript_id "ENSRNOG00000036964_tx_47"; exon_id "3_154200014_154200169_-"; exonnum "16"; txlen "7247";
3	ENSEMBL114_rn	exon	154200014	154200169	0.0825232222247546	-	.	gene_id "ENSRNOG00000036964"; transcript_id "ENSRNOG00000036964_tx_49"; exon_id "3_154200014_154200169_-"; exonnum "17"; txlen "7376";
3	ENSEMBL114_rn	exon	154200014	154200169	0.0769539239166495	-	.	gene_id "ENSRNOG00000036964"; transcript_id "ENSRNOG00000036964_tx_54"; exon_id "3_154200014_154200169_-"; exonnum "36"; txlen "5708";
3	ENSEMBL114_rn	exon	154200014	154200169	0.0724477613605516	-	.	gene_id "ENSRNOG00000036964"; transcript_id "ENSRNOG00000036964_tx_55"; exon_id "3_154200014_154200169_-"; exonnum "33"; txlen "10234";
3	ENSEMBL114_rn	exon	154200014	154200169	0.0724477613605516	-	.	gene_id "ENSRNOG00000036964"; transcript_id "ENSRNOG00000036964_tx_56"; exon_id "3_154200014_154200169_-"; exonnum "34"; txlen "10418";
3	ENSEMBL114_rn	exon	154200014	154200169	0.0724477613605516	-	.	gene_id "ENSRNOG00000036964"; transcript_id "ENSRNOG00000036964_tx_57"; exon_id "3_154200014_154200169_-"; exonnum "34"; txlen "10420";
3	ENSEMBL114_rn	exon	154200014	154200169	0.0724477613605516	-	.	gene_id "ENSRNOG00000036964"; transcript_id "ENSRNOG00000036964_tx_58"; exon_id "3_154200014_154200169_-"; exonnum "35"; txlen "10604";
3	ENSEMBL114_rn	exon	154200014	154200169	0.0724477613605516	-	.	gene_id "ENSRNOG00000036964"; transcript_id "ENSRNOG00000036964_tx_59"; exon_id "3_154200014_154200169_-"; exonnum "35"; txlen "10422";
3	ENSEMBL114_rn	exon	154200014	154200169	0.0724477613605516	-	.	gene_id "ENSRNOG00000036964"; transcript_id "ENSRNOG00000036964_tx_60"; exon_id "3_154200014_154200169_-"; exonnum "36"; txlen "10606";
3	ENSEMBL114_rn	exon	154200014	154200169	0.0724477613605516	-	.	gene_id "ENSRNOG00000036964"; transcript_id "ENSRNOG00000036964_tx_61"; exon_id "3_154200014_154200169_-"; exonnum "36"; txlen "10608";
3	ENSEMBL114_rn	exon	154200014	154200169	0.0724477613605516	-	.	gene_id "ENSRNOG00000036964"; transcript_id "ENSRNOG00000036964_tx_62"; exon_id "3_154200014_154200169_-"; exonnum "37"; txlen "10792";
3	ensembl	exon	154201397	154201520	0	-	.	gene_id "ENSRNOG00000036964"; gene_version "6"; transcript_id "ENSRNOT00000015637"; transcript_version "9"; exon_number "33"; gene_name "Ralgapa2"; gene_source "ensembl"; gene_biotype "protein_coding"; transcript_name "Ralgapa2-201"; transcript_source "ensembl"; transcript_biotype "protein_coding"; exon_id "ENSRNOE00000322628"; exon_version "1";
3	ensembl	CDS	154201397	154201520	0	-	1	gene_id "ENSRNOG00000036964"; gene_version "6"; transcript_id "ENSRNOT00000015637"; transcript_version "9"; exon_number "33"; gene_name "Ralgapa2"; gene_source "ensembl"; gene_biotype "protein_coding"; transcript_name "Ralgapa2-201"; transcript_source "ensembl"; transcript_biotype "protein_coding"; protein_id "ENSRNOP00000015637"; protein_version "8";
3	ensembl	exon	154201397	154201520	0	-	.	gene_id "ENSRNOG00000036964"; gene_version "6"; transcript_id "ENSRNOT00000094218"; transcript_version "2"; exon_number "36"; gene_name "Ralgapa2"; gene_source "ensembl"; gene_biotype "protein_coding"; transcript_name "Ralgapa2-202"; transcript_source "ensembl"; transcript_biotype "protein_coding"; exon_id "ENSRNOE00000322628"; exon_version "1";
3	ensembl	CDS	154201397	154201520	0	-	1	gene_id "ENSRNOG00000036964"; gene_version "6"; transcript_id "ENSRNOT00000094218"; transcript_version "2"; exon_number "36"; gene_name "Ralgapa2"; gene_source "ensembl"; gene_biotype "protein_coding"; transcript_name "Ralgapa2-202"; transcript_source "ensembl"; transcript_biotype "protein_coding"; protein_id "ENSRNOP00000080653"; protein_version "2";
3	ensembl	exon	154201397	154201520	0	-	.	gene_id "ENSRNOG00000036964"; gene_version "6"; transcript_id "ENSRNOT00000125212"; transcript_version "1"; exon_number "34"; gene_name "Ralgapa2"; gene_source "ensembl"; gene_biotype "protein_coding"; transcript_name "Ralgapa2-205"; transcript_source "ensembl"; transcript_biotype "protein_coding"; exon_id "ENSRNOE00000322628"; exon_version "1";
3	ensembl	CDS	154201397	154201520	0	-	1	gene_id "ENSRNOG00000036964"; gene_version "6"; transcript_id "ENSRNOT00000125212"; transcript_version "1"; exon_number "34"; gene_name "Ralgapa2"; gene_source "ensembl"; gene_biotype "protein_coding"; transcript_name "Ralgapa2-205"; transcript_source "ensembl"; transcript_biotype "protein_coding"; protein_id "ENSRNOP00000102411"; protein_version "1";
3	ensembl	exon	154201397	154201520	0	-	.	gene_id "ENSRNOG00000036964"; gene_version "6"; transcript_id "ENSRNOT00000113019"; transcript_version "2"; exon_number "34"; gene_name "Ralgapa2"; gene_source "ensembl"; gene_biotype "protein_coding"; transcript_name "Ralgapa2-204"; transcript_source "ensembl"; transcript_biotype "protein_coding"; exon_id "ENSRNOE00000322628"; exon_version "1";
3	ensembl	CDS	154201397	154201520	0	-	1	gene_id "ENSRNOG00000036964"; gene_version "6"; transcript_id "ENSRNOT00000113019"; transcript_version "2"; exon_number "34"; gene_name "Ralgapa2"; gene_source "ensembl"; gene_biotype "protein_coding"; transcript_name "Ralgapa2-204"; transcript_source "ensembl"; transcript_biotype "protein_coding"; protein_id "ENSRNOP00000084183"; protein_version "1";
3	ensembl	exon	154201397	154201520	0	-	.	gene_id "ENSRNOG00000036964"; gene_version "6"; transcript_id "ENSRNOT00000148463"; transcript_version "1"; exon_number "34"; gene_name "Ralgapa2"; gene_source "ensembl"; gene_biotype "protein_coding"; transcript_name "Ralgapa2-206"; transcript_source "ensembl"; transcript_biotype "protein_coding"; exon_id "ENSRNOE00000322628"; exon_version "1";
3	ensembl	CDS	154201397	154201520	0	-	1	gene_id "ENSRNOG00000036964"; gene_version "6"; transcript_id "ENSRNOT00000148463"; transcript_version "1"; exon_number "34"; gene_name "Ralgapa2"; gene_source "ensembl"; gene_biotype "protein_coding"; transcript_name "Ralgapa2-206"; transcript_source "ensembl"; transcript_biotype "protein_coding"; protein_id "ENSRNOP00000107754"; protein_version "1";
3	ensembl	exon	154201397	154201520	0	-	.	gene_id "ENSRNOG00000036964"; gene_version "6"; transcript_id "ENSRNOT00000106826"; transcript_version "2"; exon_number "36"; gene_name "Ralgapa2"; gene_source "ensembl"; gene_biotype "protein_coding"; transcript_name "Ralgapa2-203"; transcript_source "ensembl"; transcript_biotype "protein_coding"; exon_id "ENSRNOE00000322628"; exon_version "1"; tag "Ensembl_canonical";
3	ensembl	CDS	154201397	154201520	0	-	1	gene_id "ENSRNOG00000036964"; gene_version "6"; transcript_id "ENSRNOT00000106826"; transcript_version "2"; exon_number "36"; gene_name "Ralgapa2"; gene_source "ensembl"; gene_biotype "protein_coding"; transcript_name "Ralgapa2-203"; transcript_source "ensembl"; transcript_biotype "protein_coding"; protein_id "ENSRNOP00000093785"; protein_version "1"; tag "Ensembl_canonical";
3	ENSEMBL114_rn	exon	154201397	154201520	0.445402499831673	-	.	gene_id "ENSRNOG00000036964"; transcript_id "ENSRNOG00000036964_tx_13"; exon_id "3_154201397_154201520_-"; exonnum "15"; txlen "2784";
3	ENSEMBL114_rn	exon	154201397	154201520	0.324585266381494	-	.	gene_id "ENSRNOG00000036964"; transcript_id "ENSRNOG00000036964_tx_16"; exon_id "3_154201397_154201520_-"; exonnum "4"; txlen "5640";
3	ENSEMBL114_rn	exon	154201397	154201520	0.226911977154912	-	.	gene_id "ENSRNOG00000036964"; transcript_id "ENSRNOG00000036964_tx_20"; exon_id "3_154201397_154201520_-"; exonnum "17"; txlen "7166";
3	ENSEMBL114_rn	exon	154201397	154201520	0.165354758345289	-	.	gene_id "ENSRNOG00000036964"; transcript_id "ENSRNOG00000036964_tx_23"; exon_id "3_154201397_154201520_-"; exonnum "34"; txlen "9742";
3	ENSEMBL114_rn	exon	154201397	154201520	0.165354758345289	-	.	gene_id "ENSRNOG00000036964"; transcript_id "ENSRNOG00000036964_tx_24"; exon_id "3_154201397_154201520_-"; exonnum "35"; txlen "9800";
3	ENSEMBL114_rn	exon	154201397	154201520	0.158531453221239	-	.	gene_id "ENSRNOG00000036964"; transcript_id "ENSRNOG00000036964_tx_26"; exon_id "3_154201397_154201520_-"; exonnum "17"; txlen "7435";
3	ENSEMBL114_rn	exon	154201397	154201520	0.134379583204656	-	.	gene_id "ENSRNOG00000036964"; transcript_id "ENSRNOG00000036964_tx_30"; exon_id "3_154201397_154201520_-"; exonnum "10"; txlen "2110";
3	ENSEMBL114_rn	exon	154201397	154201520	0.134379583204656	-	.	gene_id "ENSRNOG00000036964"; transcript_id "ENSRNOG00000036964_tx_31"; exon_id "3_154201397_154201520_-"; exonnum "12"; txlen "2298";
3	ENSEMBL114_rn	exon	154201397	154201520	0.12698658619596	-	.	gene_id "ENSRNOG00000036964"; transcript_id "ENSRNOG00000036964_tx_32"; exon_id "3_154201397_154201520_-"; exonnum "36"; txlen "10070";
3	ENSEMBL114_rn	exon	154201397	154201520	0.12698658619596	-	.	gene_id "ENSRNOG00000036964"; transcript_id "ENSRNOG00000036964_tx_33"; exon_id "3_154201397_154201520_-"; exonnum "37"; txlen "10118";
3	ENSEMBL114_rn	exon	154201397	154201520	0.115916418176883	-	.	gene_id "ENSRNOG00000036964"; transcript_id "ENSRNOG00000036964_tx_39"; exon_id "3_154201397_154201520_-"; exonnum "33"; txlen "9669";
3	ENSEMBL114_rn	exon	154201397	154201520	0.115916418176883	-	.	gene_id "ENSRNOG00000036964"; transcript_id "ENSRNOG00000036964_tx_40"; exon_id "3_154201397_154201520_-"; exonnum "34"; txlen "9853";
3	ENSEMBL114_rn	exon	154201397	154201520	0.115916418176883	-	.	gene_id "ENSRNOG00000036964"; transcript_id "ENSRNOG00000036964_tx_41"; exon_id "3_154201397_154201520_-"; exonnum "35"; txlen "9857";
3	ENSEMBL114_rn	exon	154201397	154201520	0.115916418176883	-	.	gene_id "ENSRNOG00000036964"; transcript_id "ENSRNOG00000036964_tx_42"; exon_id "3_154201397_154201520_-"; exonnum "36"; txlen "10041";
3	ENSEMBL114_rn	exon	154201397	154201520	0.0966390365526732	-	.	gene_id "ENSRNOG00000036964"; transcript_id "ENSRNOG00000036964_tx_47"; exon_id "3_154201397_154201520_-"; exonnum "15"; txlen "7247";
3	ENSEMBL114_rn	exon	154201397	154201520	0.0825232222247546	-	.	gene_id "ENSRNOG00000036964"; transcript_id "ENSRNOG00000036964_tx_49"; exon_id "3_154201397_154201520_-"; exonnum "16"; txlen "7376";
3	ENSEMBL114_rn	exon	154201397	154201520	0.0769539239166495	-	.	gene_id "ENSRNOG00000036964"; transcript_id "ENSRNOG00000036964_tx_54"; exon_id "3_154201397_154201520_-"; exonnum "35"; txlen "5708";
3	ENSEMBL114_rn	exon	154201397	154201520	0.0724477613605516	-	.	gene_id "ENSRNOG00000036964"; transcript_id "ENSRNOG00000036964_tx_55"; exon_id "3_154201397_154201520_-"; exonnum "32"; txlen "10234";
3	ENSEMBL114_rn	exon	154201397	154201520	0.0724477613605516	-	.	gene_id "ENSRNOG00000036964"; transcript_id "ENSRNOG00000036964_tx_56"; exon_id "3_154201397_154201520_-"; exonnum "33"; txlen "10418";
3	ENSEMBL114_rn	exon	154201397	154201520	0.0724477613605516	-	.	gene_id "ENSRNOG00000036964"; transcript_id "ENSRNOG00000036964_tx_57"; exon_id "3_154201397_154201520_-"; exonnum "33"; txlen "10420";
3	ENSEMBL114_rn	exon	154201397	154201520	0.0724477613605516	-	.	gene_id "ENSRNOG00000036964"; transcript_id "ENSRNOG00000036964_tx_58"; exon_id "3_154201397_154201520_-"; exonnum "34"; txlen "10604";
3	ENSEMBL114_rn	exon	154201397	154201520	0.0724477613605516	-	.	gene_id "ENSRNOG00000036964"; transcript_id "ENSRNOG00000036964_tx_59"; exon_id "3_154201397_154201520_-"; exonnum "34"; txlen "10422";
3	ENSEMBL114_rn	exon	154201397	154201520	0.0724477613605516	-	.	gene_id "ENSRNOG00000036964"; transcript_id "ENSRNOG00000036964_tx_60"; exon_id "3_154201397_154201520_-"; exonnum "35"; txlen "10606";
3	ENSEMBL114_rn	exon	154201397	154201520	0.0724477613605516	-	.	gene_id "ENSRNOG00000036964"; transcript_id "ENSRNOG00000036964_tx_61"; exon_id "3_154201397_154201520_-"; exonnum "35"; txlen "10608";
3	ENSEMBL114_rn	exon	154201397	154201520	0.0724477613605516	-	.	gene_id "ENSRNOG00000036964"; transcript_id "ENSRNOG00000036964_tx_62"; exon_id "3_154201397_154201520_-"; exonnum "36"; txlen "10792";
3	ensembl	exon	154207653	154207724	0	-	.	gene_id "ENSRNOG00000036964"; gene_version "6"; transcript_id "ENSRNOT00000015637"; transcript_version "9"; exon_number "32"; gene_name "Ralgapa2"; gene_source "ensembl"; gene_biotype "protein_coding"; transcript_name "Ralgapa2-201"; transcript_source "ensembl"; transcript_biotype "protein_coding"; exon_id "ENSRNOE00000109229"; exon_version "1";
3	ensembl	CDS	154207653	154207724	0	-	1	gene_id "ENSRNOG00000036964"; gene_version "6"; transcript_id "ENSRNOT00000015637"; transcript_version "9"; exon_number "32"; gene_name "Ralgapa2"; gene_source "ensembl"; gene_biotype "protein_coding"; transcript_name "Ralgapa2-201"; transcript_source "ensembl"; transcript_biotype "protein_coding"; protein_id "ENSRNOP00000015637"; protein_version "8";
3	ensembl	exon	154207653	154207724	0	-	.	gene_id "ENSRNOG00000036964"; gene_version "6"; transcript_id "ENSRNOT00000094218"; transcript_version "2"; exon_number "35"; gene_name "Ralgapa2"; gene_source "ensembl"; gene_biotype "protein_coding"; transcript_name "Ralgapa2-202"; transcript_source "ensembl"; transcript_biotype "protein_coding"; exon_id "ENSRNOE00000109229"; exon_version "1";
3	ensembl	CDS	154207653	154207724	0	-	1	gene_id "ENSRNOG00000036964"; gene_version "6"; transcript_id "ENSRNOT00000094218"; transcript_version "2"; exon_number "35"; gene_name "Ralgapa2"; gene_source "ensembl"; gene_biotype "protein_coding"; transcript_name "Ralgapa2-202"; transcript_source "ensembl"; transcript_biotype "protein_coding"; protein_id "ENSRNOP00000080653"; protein_version "2";
3	ensembl	exon	154207653	154207724	0	-	.	gene_id "ENSRNOG00000036964"; gene_version "6"; transcript_id "ENSRNOT00000113019"; transcript_version "2"; exon_number "33"; gene_name "Ralgapa2"; gene_source "ensembl"; gene_biotype "protein_coding"; transcript_name "Ralgapa2-204"; transcript_source "ensembl"; transcript_biotype "protein_coding"; exon_id "ENSRNOE00000109229"; exon_version "1";
3	ensembl	CDS	154207653	154207724	0	-	1	gene_id "ENSRNOG00000036964"; gene_version "6"; transcript_id "ENSRNOT00000113019"; transcript_version "2"; exon_number "33"; gene_name "Ralgapa2"; gene_source "ensembl"; gene_biotype "protein_coding"; transcript_name "Ralgapa2-204"; transcript_source "ensembl"; transcript_biotype "protein_coding"; protein_id "ENSRNOP00000084183"; protein_version "1";
3	ensembl	exon	154207653	154207724	0	-	.	gene_id "ENSRNOG00000036964"; gene_version "6"; transcript_id "ENSRNOT00000148463"; transcript_version "1"; exon_number "33"; gene_name "Ralgapa2"; gene_source "ensembl"; gene_biotype "protein_coding"; transcript_name "Ralgapa2-206"; transcript_source "ensembl"; transcript_biotype "protein_coding"; exon_id "ENSRNOE00000109229"; exon_version "1";
3	ensembl	CDS	154207653	154207724	0	-	1	gene_id "ENSRNOG00000036964"; gene_version "6"; transcript_id "ENSRNOT00000148463"; transcript_version "1"; exon_number "33"; gene_name "Ralgapa2"; gene_source "ensembl"; gene_biotype "protein_coding"; transcript_name "Ralgapa2-206"; transcript_source "ensembl"; transcript_biotype "protein_coding"; protein_id "ENSRNOP00000107754"; protein_version "1";
3	ensembl	exon	154207653	154207724	0	-	.	gene_id "ENSRNOG00000036964"; gene_version "6"; transcript_id "ENSRNOT00000106826"; transcript_version "2"; exon_number "35"; gene_name "Ralgapa2"; gene_source "ensembl"; gene_biotype "protein_coding"; transcript_name "Ralgapa2-203"; transcript_source "ensembl"; transcript_biotype "protein_coding"; exon_id "ENSRNOE00000109229"; exon_version "1"; tag "Ensembl_canonical";
3	ensembl	CDS	154207653	154207724	0	-	1	gene_id "ENSRNOG00000036964"; gene_version "6"; transcript_id "ENSRNOT00000106826"; transcript_version "2"; exon_number "35"; gene_name "Ralgapa2"; gene_source "ensembl"; gene_biotype "protein_coding"; transcript_name "Ralgapa2-203"; transcript_source "ensembl"; transcript_biotype "protein_coding"; protein_id "ENSRNOP00000093785"; protein_version "1"; tag "Ensembl_canonical";
3	ENSEMBL114_rn	exon	154207653	154207724	0.445402499831673	-	.	gene_id "ENSRNOG00000036964"; transcript_id "ENSRNOG00000036964_tx_13"; exon_id "3_154207653_154207724_-"; exonnum "14"; txlen "2784";
3	ENSEMBL114_rn	exon	154207653	154207724	0.324585266381494	-	.	gene_id "ENSRNOG00000036964"; transcript_id "ENSRNOG00000036964_tx_16"; exon_id "3_154207653_154207724_-"; exonnum "3"; txlen "5640";
3	ENSEMBL114_rn	exon	154207653	154207724	0.226911977154912	-	.	gene_id "ENSRNOG00000036964"; transcript_id "ENSRNOG00000036964_tx_20"; exon_id "3_154207653_154207724_-"; exonnum "16"; txlen "7166";
3	ENSEMBL114_rn	exon	154207653	154207724	0.165354758345289	-	.	gene_id "ENSRNOG00000036964"; transcript_id "ENSRNOG00000036964_tx_23"; exon_id "3_154207653_154207724_-"; exonnum "33"; txlen "9742";
3	ENSEMBL114_rn	exon	154207653	154207724	0.165354758345289	-	.	gene_id "ENSRNOG00000036964"; transcript_id "ENSRNOG00000036964_tx_24"; exon_id "3_154207653_154207724_-"; exonnum "34"; txlen "9800";
3	ENSEMBL114_rn	exon	154207653	154207724	0.158531453221239	-	.	gene_id "ENSRNOG00000036964"; transcript_id "ENSRNOG00000036964_tx_26"; exon_id "3_154207653_154207724_-"; exonnum "16"; txlen "7435";
3	ENSEMBL114_rn	exon	154207653	154207724	0.134379583204656	-	.	gene_id "ENSRNOG00000036964"; transcript_id "ENSRNOG00000036964_tx_30"; exon_id "3_154207653_154207724_-"; exonnum "9"; txlen "2110";
3	ENSEMBL114_rn	exon	154207653	154207724	0.134379583204656	-	.	gene_id "ENSRNOG00000036964"; transcript_id "ENSRNOG00000036964_tx_31"; exon_id "3_154207653_154207724_-"; exonnum "11"; txlen "2298";
3	ENSEMBL114_rn	exon	154207653	154207724	0.12698658619596	-	.	gene_id "ENSRNOG00000036964"; transcript_id "ENSRNOG00000036964_tx_32"; exon_id "3_154207653_154207724_-"; exonnum "35"; txlen "10070";
3	ENSEMBL114_rn	exon	154207653	154207724	0.12698658619596	-	.	gene_id "ENSRNOG00000036964"; transcript_id "ENSRNOG00000036964_tx_33"; exon_id "3_154207653_154207724_-"; exonnum "36"; txlen "10118";
3	ENSEMBL114_rn	exon	154207653	154207724	0.115916418176883	-	.	gene_id "ENSRNOG00000036964"; transcript_id "ENSRNOG00000036964_tx_39"; exon_id "3_154207653_154207724_-"; exonnum "32"; txlen "9669";
3	ENSEMBL114_rn	exon	154207653	154207724	0.115916418176883	-	.	gene_id "ENSRNOG00000036964"; transcript_id "ENSRNOG00000036964_tx_40"; exon_id "3_154207653_154207724_-"; exonnum "33"; txlen "9853";
3	ENSEMBL114_rn	exon	154207653	154207724	0.115916418176883	-	.	gene_id "ENSRNOG00000036964"; transcript_id "ENSRNOG00000036964_tx_41"; exon_id "3_154207653_154207724_-"; exonnum "34"; txlen "9857";
3	ENSEMBL114_rn	exon	154207653	154207724	0.115916418176883	-	.	gene_id "ENSRNOG00000036964"; transcript_id "ENSRNOG00000036964_tx_42"; exon_id "3_154207653_154207724_-"; exonnum "35"; txlen "10041";
3	ENSEMBL114_rn	exon	154207653	154207724	0.0966390365526732	-	.	gene_id "ENSRNOG00000036964"; transcript_id "ENSRNOG00000036964_tx_47"; exon_id "3_154207653_154207724_-"; exonnum "14"; txlen "7247";
3	ENSEMBL114_rn	exon	154207653	154207724	0.0825232222247546	-	.	gene_id "ENSRNOG00000036964"; transcript_id "ENSRNOG00000036964_tx_49"; exon_id "3_154207653_154207724_-"; exonnum "15"; txlen "7376";
3	ENSEMBL114_rn	exon	154207653	154207724	0.0769539239166495	-	.	gene_id "ENSRNOG00000036964"; transcript_id "ENSRNOG00000036964_tx_54"; exon_id "3_154207653_154207724_-"; exonnum "34"; txlen "5708";
3	ENSEMBL114_rn	exon	154207653	154207724	0.0724477613605516	-	.	gene_id "ENSRNOG00000036964"; transcript_id "ENSRNOG00000036964_tx_55"; exon_id "3_154207653_154207724_-"; exonnum "31"; txlen "10234";
3	ENSEMBL114_rn	exon	154207653	154207724	0.0724477613605516	-	.	gene_id "ENSRNOG00000036964"; transcript_id "ENSRNOG00000036964_tx_56"; exon_id "3_154207653_154207724_-"; exonnum "32"; txlen "10418";
3	ENSEMBL114_rn	exon	154207653	154207724	0.0724477613605516	-	.	gene_id "ENSRNOG00000036964"; transcript_id "ENSRNOG00000036964_tx_57"; exon_id "3_154207653_154207724_-"; exonnum "32"; txlen "10420";
3	ENSEMBL114_rn	exon	154207653	154207724	0.0724477613605516	-	.	gene_id "ENSRNOG00000036964"; transcript_id "ENSRNOG00000036964_tx_58"; exon_id "3_154207653_154207724_-"; exonnum "33"; txlen "10604";
3	ENSEMBL114_rn	exon	154207653	154207724	0.0724477613605516	-	.	gene_id "ENSRNOG00000036964"; transcript_id "ENSRNOG00000036964_tx_59"; exon_id "3_154207653_154207724_-"; exonnum "33"; txlen "10422";
3	ENSEMBL114_rn	exon	154207653	154207724	0.0724477613605516	-	.	gene_id "ENSRNOG00000036964"; transcript_id "ENSRNOG00000036964_tx_60"; exon_id "3_154207653_154207724_-"; exonnum "34"; txlen "10606";
3	ENSEMBL114_rn	exon	154207653	154207724	0.0724477613605516	-	.	gene_id "ENSRNOG00000036964"; transcript_id "ENSRNOG00000036964_tx_61"; exon_id "3_154207653_154207724_-"; exonnum "34"; txlen "10608";
3	ENSEMBL114_rn	exon	154207653	154207724	0.0724477613605516	-	.	gene_id "ENSRNOG00000036964"; transcript_id "ENSRNOG00000036964_tx_62"; exon_id "3_154207653_154207724_-"; exonnum "35"; txlen "10792";
3	ensembl	exon	154209204	154209975	0	-	.	gene_id "ENSRNOG00000036964"; gene_version "6"; transcript_id "ENSRNOT00000015637"; transcript_version "9"; exon_number "31"; gene_name "Ralgapa2"; gene_source "ensembl"; gene_biotype "protein_coding"; transcript_name "Ralgapa2-201"; transcript_source "ensembl"; transcript_biotype "protein_coding"; exon_id "ENSRNOE00000315485"; exon_version "1";
3	ensembl	CDS	154209204	154209975	0	-	2	gene_id "ENSRNOG00000036964"; gene_version "6"; transcript_id "ENSRNOT00000015637"; transcript_version "9"; exon_number "31"; gene_name "Ralgapa2"; gene_source "ensembl"; gene_biotype "protein_coding"; transcript_name "Ralgapa2-201"; transcript_source "ensembl"; transcript_biotype "protein_coding"; protein_id "ENSRNOP00000015637"; protein_version "8";
3	ensembl	exon	154209204	154209975	0	-	.	gene_id "ENSRNOG00000036964"; gene_version "6"; transcript_id "ENSRNOT00000094218"; transcript_version "2"; exon_number "34"; gene_name "Ralgapa2"; gene_source "ensembl"; gene_biotype "protein_coding"; transcript_name "Ralgapa2-202"; transcript_source "ensembl"; transcript_biotype "protein_coding"; exon_id "ENSRNOE00000315485"; exon_version "1";
3	ensembl	CDS	154209204	154209975	0	-	2	gene_id "ENSRNOG00000036964"; gene_version "6"; transcript_id "ENSRNOT00000094218"; transcript_version "2"; exon_number "34"; gene_name "Ralgapa2"; gene_source "ensembl"; gene_biotype "protein_coding"; transcript_name "Ralgapa2-202"; transcript_source "ensembl"; transcript_biotype "protein_coding"; protein_id "ENSRNOP00000080653"; protein_version "2";
3	ensembl	exon	154209204	154209975	0	-	.	gene_id "ENSRNOG00000036964"; gene_version "6"; transcript_id "ENSRNOT00000125212"; transcript_version "1"; exon_number "33"; gene_name "Ralgapa2"; gene_source "ensembl"; gene_biotype "protein_coding"; transcript_name "Ralgapa2-205"; transcript_source "ensembl"; transcript_biotype "protein_coding"; exon_id "ENSRNOE00000315485"; exon_version "1";
3	ensembl	CDS	154209204	154209975	0	-	2	gene_id "ENSRNOG00000036964"; gene_version "6"; transcript_id "ENSRNOT00000125212"; transcript_version "1"; exon_number "33"; gene_name "Ralgapa2"; gene_source "ensembl"; gene_biotype "protein_coding"; transcript_name "Ralgapa2-205"; transcript_source "ensembl"; transcript_biotype "protein_coding"; protein_id "ENSRNOP00000102411"; protein_version "1";
3	ensembl	exon	154209204	154209975	0	-	.	gene_id "ENSRNOG00000036964"; gene_version "6"; transcript_id "ENSRNOT00000113019"; transcript_version "2"; exon_number "32"; gene_name "Ralgapa2"; gene_source "ensembl"; gene_biotype "protein_coding"; transcript_name "Ralgapa2-204"; transcript_source "ensembl"; transcript_biotype "protein_coding"; exon_id "ENSRNOE00000315485"; exon_version "1";
3	ensembl	CDS	154209204	154209975	0	-	2	gene_id "ENSRNOG00000036964"; gene_version "6"; transcript_id "ENSRNOT00000113019"; transcript_version "2"; exon_number "32"; gene_name "Ralgapa2"; gene_source "ensembl"; gene_biotype "protein_coding"; transcript_name "Ralgapa2-204"; transcript_source "ensembl"; transcript_biotype "protein_coding"; protein_id "ENSRNOP00000084183"; protein_version "1";
3	ensembl	exon	154209204	154209975	0	-	.	gene_id "ENSRNOG00000036964"; gene_version "6"; transcript_id "ENSRNOT00000148463"; transcript_version "1"; exon_number "32"; gene_name "Ralgapa2"; gene_source "ensembl"; gene_biotype "protein_coding"; transcript_name "Ralgapa2-206"; transcript_source "ensembl"; transcript_biotype "protein_coding"; exon_id "ENSRNOE00000315485"; exon_version "1";
3	ensembl	CDS	154209204	154209975	0	-	2	gene_id "ENSRNOG00000036964"; gene_version "6"; transcript_id "ENSRNOT00000148463"; transcript_version "1"; exon_number "32"; gene_name "Ralgapa2"; gene_source "ensembl"; gene_biotype "protein_coding"; transcript_name "Ralgapa2-206"; transcript_source "ensembl"; transcript_biotype "protein_coding"; protein_id "ENSRNOP00000107754"; protein_version "1";
3	ensembl	exon	154209204	154209975	0	-	.	gene_id "ENSRNOG00000036964"; gene_version "6"; transcript_id "ENSRNOT00000106826"; transcript_version "2"; exon_number "34"; gene_name "Ralgapa2"; gene_source "ensembl"; gene_biotype "protein_coding"; transcript_name "Ralgapa2-203"; transcript_source "ensembl"; transcript_biotype "protein_coding"; exon_id "ENSRNOE00000315485"; exon_version "1"; tag "Ensembl_canonical";
3	ensembl	CDS	154209204	154209975	0	-	2	gene_id "ENSRNOG00000036964"; gene_version "6"; transcript_id "ENSRNOT00000106826"; transcript_version "2"; exon_number "34"; gene_name "Ralgapa2"; gene_source "ensembl"; gene_biotype "protein_coding"; transcript_name "Ralgapa2-203"; transcript_source "ensembl"; transcript_biotype "protein_coding"; protein_id "ENSRNOP00000093785"; protein_version "1"; tag "Ensembl_canonical";
3	ENSEMBL114_rn	exon	154209204	154209975	0.445402499831673	-	.	gene_id "ENSRNOG00000036964"; transcript_id "ENSRNOG00000036964_tx_13"; exon_id "3_154209204_154209975_-"; exonnum "13"; txlen "2784";
3	ENSEMBL114_rn	exon	154209204	154209975	0.324585266381494	-	.	gene_id "ENSRNOG00000036964"; transcript_id "ENSRNOG00000036964_tx_16"; exon_id "3_154209204_154209975_-"; exonnum "2"; txlen "5640";
3	ENSEMBL114_rn	exon	154209204	154209975	0.226911977154912	-	.	gene_id "ENSRNOG00000036964"; transcript_id "ENSRNOG00000036964_tx_20"; exon_id "3_154209204_154209975_-"; exonnum "15"; txlen "7166";
3	ENSEMBL114_rn	exon	154209204	154209975	0.165354758345289	-	.	gene_id "ENSRNOG00000036964"; transcript_id "ENSRNOG00000036964_tx_23"; exon_id "3_154209204_154209975_-"; exonnum "32"; txlen "9742";
3	ENSEMBL114_rn	exon	154209204	154209975	0.165354758345289	-	.	gene_id "ENSRNOG00000036964"; transcript_id "ENSRNOG00000036964_tx_24"; exon_id "3_154209204_154209975_-"; exonnum "33"; txlen "9800";
3	ENSEMBL114_rn	exon	154209204	154209975	0.158531453221239	-	.	gene_id "ENSRNOG00000036964"; transcript_id "ENSRNOG00000036964_tx_26"; exon_id "3_154209204_154209975_-"; exonnum "15"; txlen "7435";
3	ENSEMBL114_rn	exon	154209204	154209975	0.134379583204656	-	.	gene_id "ENSRNOG00000036964"; transcript_id "ENSRNOG00000036964_tx_30"; exon_id "3_154209204_154209975_-"; exonnum "8"; txlen "2110";
3	ENSEMBL114_rn	exon	154209204	154209975	0.134379583204656	-	.	gene_id "ENSRNOG00000036964"; transcript_id "ENSRNOG00000036964_tx_31"; exon_id "3_154209204_154209975_-"; exonnum "10"; txlen "2298";
3	ENSEMBL114_rn	exon	154209204	154209975	0.12698658619596	-	.	gene_id "ENSRNOG00000036964"; transcript_id "ENSRNOG00000036964_tx_32"; exon_id "3_154209204_154209975_-"; exonnum "34"; txlen "10070";
3	ENSEMBL114_rn	exon	154209204	154209975	0.12698658619596	-	.	gene_id "ENSRNOG00000036964"; transcript_id "ENSRNOG00000036964_tx_33"; exon_id "3_154209204_154209975_-"; exonnum "35"; txlen "10118";
3	ENSEMBL114_rn	exon	154209204	154209975	0.115916418176883	-	.	gene_id "ENSRNOG00000036964"; transcript_id "ENSRNOG00000036964_tx_39"; exon_id "3_154209204_154209975_-"; exonnum "31"; txlen "9669";
3	ENSEMBL114_rn	exon	154209204	154209975	0.115916418176883	-	.	gene_id "ENSRNOG00000036964"; transcript_id "ENSRNOG00000036964_tx_40"; exon_id "3_154209204_154209975_-"; exonnum "32"; txlen "9853";
3	ENSEMBL114_rn	exon	154209204	154209975	0.115916418176883	-	.	gene_id "ENSRNOG00000036964"; transcript_id "ENSRNOG00000036964_tx_41"; exon_id "3_154209204_154209975_-"; exonnum "33"; txlen "9857";
3	ENSEMBL114_rn	exon	154209204	154209975	0.115916418176883	-	.	gene_id "ENSRNOG00000036964"; transcript_id "ENSRNOG00000036964_tx_42"; exon_id "3_154209204_154209975_-"; exonnum "34"; txlen "10041";
3	ENSEMBL114_rn	exon	154209204	154209975	0.0966390365526732	-	.	gene_id "ENSRNOG00000036964"; transcript_id "ENSRNOG00000036964_tx_47"; exon_id "3_154209204_154209975_-"; exonnum "13"; txlen "7247";
3	ENSEMBL114_rn	exon	154209204	154209975	0.0825232222247546	-	.	gene_id "ENSRNOG00000036964"; transcript_id "ENSRNOG00000036964_tx_49"; exon_id "3_154209204_154209975_-"; exonnum "14"; txlen "7376";
3	ENSEMBL114_rn	exon	154209204	154209975	0.0769539239166495	-	.	gene_id "ENSRNOG00000036964"; transcript_id "ENSRNOG00000036964_tx_54"; exon_id "3_154209204_154209975_-"; exonnum "33"; txlen "5708";
3	ENSEMBL114_rn	exon	154209204	154209975	0.0724477613605516	-	.	gene_id "ENSRNOG00000036964"; transcript_id "ENSRNOG00000036964_tx_55"; exon_id "3_154209204_154209975_-"; exonnum "30"; txlen "10234";
3	ENSEMBL114_rn	exon	154209204	154209975	0.0724477613605516	-	.	gene_id "ENSRNOG00000036964"; transcript_id "ENSRNOG00000036964_tx_56"; exon_id "3_154209204_154209975_-"; exonnum "31"; txlen "10418";
3	ENSEMBL114_rn	exon	154209204	154209975	0.0724477613605516	-	.	gene_id "ENSRNOG00000036964"; transcript_id "ENSRNOG00000036964_tx_57"; exon_id "3_154209204_154209975_-"; exonnum "31"; txlen "10420";
3	ENSEMBL114_rn	exon	154209204	154209975	0.0724477613605516	-	.	gene_id "ENSRNOG00000036964"; transcript_id "ENSRNOG00000036964_tx_58"; exon_id "3_154209204_154209975_-"; exonnum "32"; txlen "10604";
3	ENSEMBL114_rn	exon	154209204	154209975	0.0724477613605516	-	.	gene_id "ENSRNOG00000036964"; transcript_id "ENSRNOG00000036964_tx_59"; exon_id "3_154209204_154209975_-"; exonnum "32"; txlen "10422";
3	ENSEMBL114_rn	exon	154209204	154209975	0.0724477613605516	-	.	gene_id "ENSRNOG00000036964"; transcript_id "ENSRNOG00000036964_tx_60"; exon_id "3_154209204_154209975_-"; exonnum "33"; txlen "10606";
3	ENSEMBL114_rn	exon	154209204	154209975	0.0724477613605516	-	.	gene_id "ENSRNOG00000036964"; transcript_id "ENSRNOG00000036964_tx_61"; exon_id "3_154209204_154209975_-"; exonnum "33"; txlen "10608";
3	ENSEMBL114_rn	exon	154209204	154209975	0.0724477613605516	-	.	gene_id "ENSRNOG00000036964"; transcript_id "ENSRNOG00000036964_tx_62"; exon_id "3_154209204_154209975_-"; exonnum "34"; txlen "10792";
3	sraer114_ss	exon	154218029	154218207	0.324585266381494	-	.	gene_id "ENSRNOG00000036964"; transcript_id "ENSRNOG00000036964_tx_16"; exon_id "3_154218029_154218207_-"; exonnum "1"; txlen "5640";
3	ensembl	exon	154218973	154219156	0	-	.	gene_id "ENSRNOG00000036964"; gene_version "6"; transcript_id "ENSRNOT00000015637"; transcript_version "9"; exon_number "30"; gene_name "Ralgapa2"; gene_source "ensembl"; gene_biotype "protein_coding"; transcript_name "Ralgapa2-201"; transcript_source "ensembl"; transcript_biotype "protein_coding"; exon_id "ENSRNOE00000109085"; exon_version "1";
3	ensembl	CDS	154218973	154219156	0	-	0	gene_id "ENSRNOG00000036964"; gene_version "6"; transcript_id "ENSRNOT00000015637"; transcript_version "9"; exon_number "30"; gene_name "Ralgapa2"; gene_source "ensembl"; gene_biotype "protein_coding"; transcript_name "Ralgapa2-201"; transcript_source "ensembl"; transcript_biotype "protein_coding"; protein_id "ENSRNOP00000015637"; protein_version "8";
3	ensembl	exon	154218973	154219156	0	-	.	gene_id "ENSRNOG00000036964"; gene_version "6"; transcript_id "ENSRNOT00000094218"; transcript_version "2"; exon_number "33"; gene_name "Ralgapa2"; gene_source "ensembl"; gene_biotype "protein_coding"; transcript_name "Ralgapa2-202"; transcript_source "ensembl"; transcript_biotype "protein_coding"; exon_id "ENSRNOE00000109085"; exon_version "1";
3	ensembl	CDS	154218973	154219156	0	-	0	gene_id "ENSRNOG00000036964"; gene_version "6"; transcript_id "ENSRNOT00000094218"; transcript_version "2"; exon_number "33"; gene_name "Ralgapa2"; gene_source "ensembl"; gene_biotype "protein_coding"; transcript_name "Ralgapa2-202"; transcript_source "ensembl"; transcript_biotype "protein_coding"; protein_id "ENSRNOP00000080653"; protein_version "2";
3	ensembl	exon	154218973	154219156	0	-	.	gene_id "ENSRNOG00000036964"; gene_version "6"; transcript_id "ENSRNOT00000125212"; transcript_version "1"; exon_number "32"; gene_name "Ralgapa2"; gene_source "ensembl"; gene_biotype "protein_coding"; transcript_name "Ralgapa2-205"; transcript_source "ensembl"; transcript_biotype "protein_coding"; exon_id "ENSRNOE00000109085"; exon_version "1";
3	ensembl	CDS	154218973	154219156	0	-	0	gene_id "ENSRNOG00000036964"; gene_version "6"; transcript_id "ENSRNOT00000125212"; transcript_version "1"; exon_number "32"; gene_name "Ralgapa2"; gene_source "ensembl"; gene_biotype "protein_coding"; transcript_name "Ralgapa2-205"; transcript_source "ensembl"; transcript_biotype "protein_coding"; protein_id "ENSRNOP00000102411"; protein_version "1";
3	ensembl	exon	154218973	154219156	0	-	.	gene_id "ENSRNOG00000036964"; gene_version "6"; transcript_id "ENSRNOT00000113019"; transcript_version "2"; exon_number "31"; gene_name "Ralgapa2"; gene_source "ensembl"; gene_biotype "protein_coding"; transcript_name "Ralgapa2-204"; transcript_source "ensembl"; transcript_biotype "protein_coding"; exon_id "ENSRNOE00000109085"; exon_version "1";
3	ensembl	CDS	154218973	154219156	0	-	0	gene_id "ENSRNOG00000036964"; gene_version "6"; transcript_id "ENSRNOT00000113019"; transcript_version "2"; exon_number "31"; gene_name "Ralgapa2"; gene_source "ensembl"; gene_biotype "protein_coding"; transcript_name "Ralgapa2-204"; transcript_source "ensembl"; transcript_biotype "protein_coding"; protein_id "ENSRNOP00000084183"; protein_version "1";
3	ensembl	exon	154218973	154219156	0	-	.	gene_id "ENSRNOG00000036964"; gene_version "6"; transcript_id "ENSRNOT00000148463"; transcript_version "1"; exon_number "31"; gene_name "Ralgapa2"; gene_source "ensembl"; gene_biotype "protein_coding"; transcript_name "Ralgapa2-206"; transcript_source "ensembl"; transcript_biotype "protein_coding"; exon_id "ENSRNOE00000109085"; exon_version "1";
3	ensembl	CDS	154218973	154219156	0	-	0	gene_id "ENSRNOG00000036964"; gene_version "6"; transcript_id "ENSRNOT00000148463"; transcript_version "1"; exon_number "31"; gene_name "Ralgapa2"; gene_source "ensembl"; gene_biotype "protein_coding"; transcript_name "Ralgapa2-206"; transcript_source "ensembl"; transcript_biotype "protein_coding"; protein_id "ENSRNOP00000107754"; protein_version "1";
3	ensembl	exon	154218973	154219156	0	-	.	gene_id "ENSRNOG00000036964"; gene_version "6"; transcript_id "ENSRNOT00000106826"; transcript_version "2"; exon_number "33"; gene_name "Ralgapa2"; gene_source "ensembl"; gene_biotype "protein_coding"; transcript_name "Ralgapa2-203"; transcript_source "ensembl"; transcript_biotype "protein_coding"; exon_id "ENSRNOE00000109085"; exon_version "1"; tag "Ensembl_canonical";
3	ensembl	CDS	154218973	154219156	0	-	0	gene_id "ENSRNOG00000036964"; gene_version "6"; transcript_id "ENSRNOT00000106826"; transcript_version "2"; exon_number "33"; gene_name "Ralgapa2"; gene_source "ensembl"; gene_biotype "protein_coding"; transcript_name "Ralgapa2-203"; transcript_source "ensembl"; transcript_biotype "protein_coding"; protein_id "ENSRNOP00000093785"; protein_version "1"; tag "Ensembl_canonical";
3	ENSEMBL114_rn	exon	154218973	154219156	0.445402499831673	-	.	gene_id "ENSRNOG00000036964"; transcript_id "ENSRNOG00000036964_tx_13"; exon_id "3_154218973_154219156_-"; exonnum "12"; txlen "2784";
3	ENSEMBL114_rn	exon	154218973	154219156	0.226911977154912	-	.	gene_id "ENSRNOG00000036964"; transcript_id "ENSRNOG00000036964_tx_20"; exon_id "3_154218973_154219156_-"; exonnum "14"; txlen "7166";
3	ENSEMBL114_rn	exon	154218973	154219156	0.165354758345289	-	.	gene_id "ENSRNOG00000036964"; transcript_id "ENSRNOG00000036964_tx_23"; exon_id "3_154218973_154219156_-"; exonnum "31"; txlen "9742";
3	ENSEMBL114_rn	exon	154218973	154219156	0.165354758345289	-	.	gene_id "ENSRNOG00000036964"; transcript_id "ENSRNOG00000036964_tx_24"; exon_id "3_154218973_154219156_-"; exonnum "32"; txlen "9800";
3	ENSEMBL114_rn	exon	154218973	154219156	0.158531453221239	-	.	gene_id "ENSRNOG00000036964"; transcript_id "ENSRNOG00000036964_tx_26"; exon_id "3_154218973_154219156_-"; exonnum "14"; txlen "7435";
3	ENSEMBL114_rn	exon	154218973	154219156	0.134379583204656	-	.	gene_id "ENSRNOG00000036964"; transcript_id "ENSRNOG00000036964_tx_30"; exon_id "3_154218973_154219156_-"; exonnum "7"; txlen "2110";
3	ENSEMBL114_rn	exon	154218973	154219156	0.134379583204656	-	.	gene_id "ENSRNOG00000036964"; transcript_id "ENSRNOG00000036964_tx_31"; exon_id "3_154218973_154219156_-"; exonnum "9"; txlen "2298";
3	ENSEMBL114_rn	exon	154218973	154219156	0.12698658619596	-	.	gene_id "ENSRNOG00000036964"; transcript_id "ENSRNOG00000036964_tx_32"; exon_id "3_154218973_154219156_-"; exonnum "33"; txlen "10070";
3	ENSEMBL114_rn	exon	154218973	154219156	0.12698658619596	-	.	gene_id "ENSRNOG00000036964"; transcript_id "ENSRNOG00000036964_tx_33"; exon_id "3_154218973_154219156_-"; exonnum "34"; txlen "10118";
3	ENSEMBL114_rn	exon	154218973	154219156	0.115916418176883	-	.	gene_id "ENSRNOG00000036964"; transcript_id "ENSRNOG00000036964_tx_40"; exon_id "3_154218973_154219156_-"; exonnum "31"; txlen "9853";
3	ENSEMBL114_rn	exon	154218973	154219156	0.115916418176883	-	.	gene_id "ENSRNOG00000036964"; transcript_id "ENSRNOG00000036964_tx_42"; exon_id "3_154218973_154219156_-"; exonnum "33"; txlen "10041";
3	ENSEMBL114_rn	exon	154218973	154219156	0.0966390365526732	-	.	gene_id "ENSRNOG00000036964"; transcript_id "ENSRNOG00000036964_tx_47"; exon_id "3_154218973_154219156_-"; exonnum "12"; txlen "7247";
3	ENSEMBL114_rn	exon	154218973	154219156	0.0825232222247546	-	.	gene_id "ENSRNOG00000036964"; transcript_id "ENSRNOG00000036964_tx_49"; exon_id "3_154218973_154219156_-"; exonnum "13"; txlen "7376";
3	ENSEMBL114_rn	exon	154218973	154219156	0.0724477613605516	-	.	gene_id "ENSRNOG00000036964"; transcript_id "ENSRNOG00000036964_tx_56"; exon_id "3_154218973_154219156_-"; exonnum "30"; txlen "10418";
3	ENSEMBL114_rn	exon	154218973	154219156	0.0724477613605516	-	.	gene_id "ENSRNOG00000036964"; transcript_id "ENSRNOG00000036964_tx_58"; exon_id "3_154218973_154219156_-"; exonnum "31"; txlen "10604";
3	ENSEMBL114_rn	exon	154218973	154219156	0.0724477613605516	-	.	gene_id "ENSRNOG00000036964"; transcript_id "ENSRNOG00000036964_tx_60"; exon_id "3_154218973_154219156_-"; exonnum "32"; txlen "10606";
3	ENSEMBL114_rn	exon	154218973	154219156	0.0724477613605516	-	.	gene_id "ENSRNOG00000036964"; transcript_id "ENSRNOG00000036964_tx_62"; exon_id "3_154218973_154219156_-"; exonnum "33"; txlen "10792";
3	ensembl	exon	154220209	154220346	0	-	.	gene_id "ENSRNOG00000036964"; gene_version "6"; transcript_id "ENSRNOT00000015637"; transcript_version "9"; exon_number "29"; gene_name "Ralgapa2"; gene_source "ensembl"; gene_biotype "protein_coding"; transcript_name "Ralgapa2-201"; transcript_source "ensembl"; transcript_biotype "protein_coding"; exon_id "ENSRNOE00000109025"; exon_version "1";
3	ensembl	CDS	154220209	154220346	0	-	0	gene_id "ENSRNOG00000036964"; gene_version "6"; transcript_id "ENSRNOT00000015637"; transcript_version "9"; exon_number "29"; gene_name "Ralgapa2"; gene_source "ensembl"; gene_biotype "protein_coding"; transcript_name "Ralgapa2-201"; transcript_source "ensembl"; transcript_biotype "protein_coding"; protein_id "ENSRNOP00000015637"; protein_version "8";
3	ensembl	exon	154220209	154220346	0	-	.	gene_id "ENSRNOG00000036964"; gene_version "6"; transcript_id "ENSRNOT00000094218"; transcript_version "2"; exon_number "32"; gene_name "Ralgapa2"; gene_source "ensembl"; gene_biotype "protein_coding"; transcript_name "Ralgapa2-202"; transcript_source "ensembl"; transcript_biotype "protein_coding"; exon_id "ENSRNOE00000109025"; exon_version "1";
3	ensembl	CDS	154220209	154220346	0	-	0	gene_id "ENSRNOG00000036964"; gene_version "6"; transcript_id "ENSRNOT00000094218"; transcript_version "2"; exon_number "32"; gene_name "Ralgapa2"; gene_source "ensembl"; gene_biotype "protein_coding"; transcript_name "Ralgapa2-202"; transcript_source "ensembl"; transcript_biotype "protein_coding"; protein_id "ENSRNOP00000080653"; protein_version "2";
3	ensembl	exon	154220209	154220346	0	-	.	gene_id "ENSRNOG00000036964"; gene_version "6"; transcript_id "ENSRNOT00000125212"; transcript_version "1"; exon_number "31"; gene_name "Ralgapa2"; gene_source "ensembl"; gene_biotype "protein_coding"; transcript_name "Ralgapa2-205"; transcript_source "ensembl"; transcript_biotype "protein_coding"; exon_id "ENSRNOE00000109025"; exon_version "1";
3	ensembl	CDS	154220209	154220346	0	-	0	gene_id "ENSRNOG00000036964"; gene_version "6"; transcript_id "ENSRNOT00000125212"; transcript_version "1"; exon_number "31"; gene_name "Ralgapa2"; gene_source "ensembl"; gene_biotype "protein_coding"; transcript_name "Ralgapa2-205"; transcript_source "ensembl"; transcript_biotype "protein_coding"; protein_id "ENSRNOP00000102411"; protein_version "1";
3	ensembl	exon	154220209	154220346	0	-	.	gene_id "ENSRNOG00000036964"; gene_version "6"; transcript_id "ENSRNOT00000113019"; transcript_version "2"; exon_number "30"; gene_name "Ralgapa2"; gene_source "ensembl"; gene_biotype "protein_coding"; transcript_name "Ralgapa2-204"; transcript_source "ensembl"; transcript_biotype "protein_coding"; exon_id "ENSRNOE00000109025"; exon_version "1";
3	ensembl	CDS	154220209	154220346	0	-	0	gene_id "ENSRNOG00000036964"; gene_version "6"; transcript_id "ENSRNOT00000113019"; transcript_version "2"; exon_number "30"; gene_name "Ralgapa2"; gene_source "ensembl"; gene_biotype "protein_coding"; transcript_name "Ralgapa2-204"; transcript_source "ensembl"; transcript_biotype "protein_coding"; protein_id "ENSRNOP00000084183"; protein_version "1";
3	ensembl	exon	154220209	154220346	0	-	.	gene_id "ENSRNOG00000036964"; gene_version "6"; transcript_id "ENSRNOT00000148463"; transcript_version "1"; exon_number "30"; gene_name "Ralgapa2"; gene_source "ensembl"; gene_biotype "protein_coding"; transcript_name "Ralgapa2-206"; transcript_source "ensembl"; transcript_biotype "protein_coding"; exon_id "ENSRNOE00000109025"; exon_version "1";
3	ensembl	CDS	154220209	154220346	0	-	0	gene_id "ENSRNOG00000036964"; gene_version "6"; transcript_id "ENSRNOT00000148463"; transcript_version "1"; exon_number "30"; gene_name "Ralgapa2"; gene_source "ensembl"; gene_biotype "protein_coding"; transcript_name "Ralgapa2-206"; transcript_source "ensembl"; transcript_biotype "protein_coding"; protein_id "ENSRNOP00000107754"; protein_version "1";
3	ensembl	exon	154220209	154220346	0	-	.	gene_id "ENSRNOG00000036964"; gene_version "6"; transcript_id "ENSRNOT00000106826"; transcript_version "2"; exon_number "32"; gene_name "Ralgapa2"; gene_source "ensembl"; gene_biotype "protein_coding"; transcript_name "Ralgapa2-203"; transcript_source "ensembl"; transcript_biotype "protein_coding"; exon_id "ENSRNOE00000109025"; exon_version "1"; tag "Ensembl_canonical";
3	ensembl	CDS	154220209	154220346	0	-	0	gene_id "ENSRNOG00000036964"; gene_version "6"; transcript_id "ENSRNOT00000106826"; transcript_version "2"; exon_number "32"; gene_name "Ralgapa2"; gene_source "ensembl"; gene_biotype "protein_coding"; transcript_name "Ralgapa2-203"; transcript_source "ensembl"; transcript_biotype "protein_coding"; protein_id "ENSRNOP00000093785"; protein_version "1"; tag "Ensembl_canonical";
3	ENSEMBL114_rn	exon	154220209	154220346	0.445402499831673	-	.	gene_id "ENSRNOG00000036964"; transcript_id "ENSRNOG00000036964_tx_13"; exon_id "3_154220209_154220346_-"; exonnum "11"; txlen "2784";
3	ENSEMBL114_rn	exon	154220209	154220346	0.226911977154912	-	.	gene_id "ENSRNOG00000036964"; transcript_id "ENSRNOG00000036964_tx_20"; exon_id "3_154220209_154220346_-"; exonnum "13"; txlen "7166";
3	ENSEMBL114_rn	exon	154220209	154220346	0.165354758345289	-	.	gene_id "ENSRNOG00000036964"; transcript_id "ENSRNOG00000036964_tx_23"; exon_id "3_154220209_154220346_-"; exonnum "30"; txlen "9742";
3	ENSEMBL114_rn	exon	154220209	154220346	0.165354758345289	-	.	gene_id "ENSRNOG00000036964"; transcript_id "ENSRNOG00000036964_tx_24"; exon_id "3_154220209_154220346_-"; exonnum "31"; txlen "9800";
3	ENSEMBL114_rn	exon	154220209	154220346	0.158531453221239	-	.	gene_id "ENSRNOG00000036964"; transcript_id "ENSRNOG00000036964_tx_26"; exon_id "3_154220209_154220346_-"; exonnum "13"; txlen "7435";
3	ENSEMBL114_rn	exon	154220209	154220346	0.134379583204656	-	.	gene_id "ENSRNOG00000036964"; transcript_id "ENSRNOG00000036964_tx_30"; exon_id "3_154220209_154220346_-"; exonnum "6"; txlen "2110";
3	ENSEMBL114_rn	exon	154220209	154220346	0.134379583204656	-	.	gene_id "ENSRNOG00000036964"; transcript_id "ENSRNOG00000036964_tx_31"; exon_id "3_154220209_154220346_-"; exonnum "8"; txlen "2298";
3	ENSEMBL114_rn	exon	154220209	154220346	0.12698658619596	-	.	gene_id "ENSRNOG00000036964"; transcript_id "ENSRNOG00000036964_tx_32"; exon_id "3_154220209_154220346_-"; exonnum "32"; txlen "10070";
3	ENSEMBL114_rn	exon	154220209	154220346	0.12698658619596	-	.	gene_id "ENSRNOG00000036964"; transcript_id "ENSRNOG00000036964_tx_33"; exon_id "3_154220209_154220346_-"; exonnum "33"; txlen "10118";
3	ENSEMBL114_rn	exon	154220209	154220346	0.115916418176883	-	.	gene_id "ENSRNOG00000036964"; transcript_id "ENSRNOG00000036964_tx_39"; exon_id "3_154220209_154220346_-"; exonnum "30"; txlen "9669";
3	ENSEMBL114_rn	exon	154220209	154220346	0.115916418176883	-	.	gene_id "ENSRNOG00000036964"; transcript_id "ENSRNOG00000036964_tx_40"; exon_id "3_154220209_154220346_-"; exonnum "30"; txlen "9853";
3	ENSEMBL114_rn	exon	154220209	154220346	0.115916418176883	-	.	gene_id "ENSRNOG00000036964"; transcript_id "ENSRNOG00000036964_tx_41"; exon_id "3_154220209_154220346_-"; exonnum "32"; txlen "9857";
3	ENSEMBL114_rn	exon	154220209	154220346	0.115916418176883	-	.	gene_id "ENSRNOG00000036964"; transcript_id "ENSRNOG00000036964_tx_42"; exon_id "3_154220209_154220346_-"; exonnum "32"; txlen "10041";
3	ENSEMBL114_rn	exon	154220209	154220346	0.0966390365526732	-	.	gene_id "ENSRNOG00000036964"; transcript_id "ENSRNOG00000036964_tx_47"; exon_id "3_154220209_154220346_-"; exonnum "11"; txlen "7247";
3	ENSEMBL114_rn	exon	154220209	154220346	0.0825232222247546	-	.	gene_id "ENSRNOG00000036964"; transcript_id "ENSRNOG00000036964_tx_49"; exon_id "3_154220209_154220346_-"; exonnum "12"; txlen "7376";
3	ENSEMBL114_rn	exon	154220209	154220346	0.0769539239166495	-	.	gene_id "ENSRNOG00000036964"; transcript_id "ENSRNOG00000036964_tx_54"; exon_id "3_154220209_154220346_-"; exonnum "32"; txlen "5708";
3	ENSEMBL114_rn	exon	154220209	154220346	0.0724477613605516	-	.	gene_id "ENSRNOG00000036964"; transcript_id "ENSRNOG00000036964_tx_55"; exon_id "3_154220209_154220346_-"; exonnum "29"; txlen "10234";
3	ENSEMBL114_rn	exon	154220209	154220346	0.0724477613605516	-	.	gene_id "ENSRNOG00000036964"; transcript_id "ENSRNOG00000036964_tx_56"; exon_id "3_154220209_154220346_-"; exonnum "29"; txlen "10418";
3	ENSEMBL114_rn	exon	154220209	154220346	0.0724477613605516	-	.	gene_id "ENSRNOG00000036964"; transcript_id "ENSRNOG00000036964_tx_57"; exon_id "3_154220209_154220346_-"; exonnum "30"; txlen "10420";
3	ENSEMBL114_rn	exon	154220209	154220346	0.0724477613605516	-	.	gene_id "ENSRNOG00000036964"; transcript_id "ENSRNOG00000036964_tx_58"; exon_id "3_154220209_154220346_-"; exonnum "30"; txlen "10604";
3	ENSEMBL114_rn	exon	154220209	154220346	0.0724477613605516	-	.	gene_id "ENSRNOG00000036964"; transcript_id "ENSRNOG00000036964_tx_59"; exon_id "3_154220209_154220346_-"; exonnum "31"; txlen "10422";
3	ENSEMBL114_rn	exon	154220209	154220346	0.0724477613605516	-	.	gene_id "ENSRNOG00000036964"; transcript_id "ENSRNOG00000036964_tx_60"; exon_id "3_154220209_154220346_-"; exonnum "31"; txlen "10606";
3	ENSEMBL114_rn	exon	154220209	154220346	0.0724477613605516	-	.	gene_id "ENSRNOG00000036964"; transcript_id "ENSRNOG00000036964_tx_61"; exon_id "3_154220209_154220346_-"; exonnum "32"; txlen "10608";
3	ENSEMBL114_rn	exon	154220209	154220346	0.0724477613605516	-	.	gene_id "ENSRNOG00000036964"; transcript_id "ENSRNOG00000036964_tx_62"; exon_id "3_154220209_154220346_-"; exonnum "32"; txlen "10792";
3	ensembl	exon	154220599	154220667	0	-	.	gene_id "ENSRNOG00000036964"; gene_version "6"; transcript_id "ENSRNOT00000094218"; transcript_version "2"; exon_number "31"; gene_name "Ralgapa2"; gene_source "ensembl"; gene_biotype "protein_coding"; transcript_name "Ralgapa2-202"; transcript_source "ensembl"; transcript_biotype "protein_coding"; exon_id "ENSRNOE00000108951"; exon_version "1";
3	ensembl	CDS	154220599	154220667	0	-	0	gene_id "ENSRNOG00000036964"; gene_version "6"; transcript_id "ENSRNOT00000094218"; transcript_version "2"; exon_number "31"; gene_name "Ralgapa2"; gene_source "ensembl"; gene_biotype "protein_coding"; transcript_name "Ralgapa2-202"; transcript_source "ensembl"; transcript_biotype "protein_coding"; protein_id "ENSRNOP00000080653"; protein_version "2";
3	ensembl	exon	154220599	154220667	0	-	.	gene_id "ENSRNOG00000036964"; gene_version "6"; transcript_id "ENSRNOT00000125212"; transcript_version "1"; exon_number "30"; gene_name "Ralgapa2"; gene_source "ensembl"; gene_biotype "protein_coding"; transcript_name "Ralgapa2-205"; transcript_source "ensembl"; transcript_biotype "protein_coding"; exon_id "ENSRNOE00000108951"; exon_version "1";
3	ensembl	CDS	154220599	154220667	0	-	0	gene_id "ENSRNOG00000036964"; gene_version "6"; transcript_id "ENSRNOT00000125212"; transcript_version "1"; exon_number "30"; gene_name "Ralgapa2"; gene_source "ensembl"; gene_biotype "protein_coding"; transcript_name "Ralgapa2-205"; transcript_source "ensembl"; transcript_biotype "protein_coding"; protein_id "ENSRNOP00000102411"; protein_version "1";
3	ensembl	exon	154220599	154220667	0	-	.	gene_id "ENSRNOG00000036964"; gene_version "6"; transcript_id "ENSRNOT00000113019"; transcript_version "2"; exon_number "29"; gene_name "Ralgapa2"; gene_source "ensembl"; gene_biotype "protein_coding"; transcript_name "Ralgapa2-204"; transcript_source "ensembl"; transcript_biotype "protein_coding"; exon_id "ENSRNOE00000108951"; exon_version "1";
3	ensembl	CDS	154220599	154220667	0	-	0	gene_id "ENSRNOG00000036964"; gene_version "6"; transcript_id "ENSRNOT00000113019"; transcript_version "2"; exon_number "29"; gene_name "Ralgapa2"; gene_source "ensembl"; gene_biotype "protein_coding"; transcript_name "Ralgapa2-204"; transcript_source "ensembl"; transcript_biotype "protein_coding"; protein_id "ENSRNOP00000084183"; protein_version "1";
3	ensembl	exon	154220599	154220667	0	-	.	gene_id "ENSRNOG00000036964"; gene_version "6"; transcript_id "ENSRNOT00000148463"; transcript_version "1"; exon_number "29"; gene_name "Ralgapa2"; gene_source "ensembl"; gene_biotype "protein_coding"; transcript_name "Ralgapa2-206"; transcript_source "ensembl"; transcript_biotype "protein_coding"; exon_id "ENSRNOE00000108951"; exon_version "1";
3	ensembl	CDS	154220599	154220667	0	-	0	gene_id "ENSRNOG00000036964"; gene_version "6"; transcript_id "ENSRNOT00000148463"; transcript_version "1"; exon_number "29"; gene_name "Ralgapa2"; gene_source "ensembl"; gene_biotype "protein_coding"; transcript_name "Ralgapa2-206"; transcript_source "ensembl"; transcript_biotype "protein_coding"; protein_id "ENSRNOP00000107754"; protein_version "1";
3	ensembl	exon	154220599	154220667	0	-	.	gene_id "ENSRNOG00000036964"; gene_version "6"; transcript_id "ENSRNOT00000106826"; transcript_version "2"; exon_number "31"; gene_name "Ralgapa2"; gene_source "ensembl"; gene_biotype "protein_coding"; transcript_name "Ralgapa2-203"; transcript_source "ensembl"; transcript_biotype "protein_coding"; exon_id "ENSRNOE00000108951"; exon_version "1"; tag "Ensembl_canonical";
3	ensembl	CDS	154220599	154220667	0	-	0	gene_id "ENSRNOG00000036964"; gene_version "6"; transcript_id "ENSRNOT00000106826"; transcript_version "2"; exon_number "31"; gene_name "Ralgapa2"; gene_source "ensembl"; gene_biotype "protein_coding"; transcript_name "Ralgapa2-203"; transcript_source "ensembl"; transcript_biotype "protein_coding"; protein_id "ENSRNOP00000093785"; protein_version "1"; tag "Ensembl_canonical";
3	ENSEMBL114_rn	exon	154220599	154220667	0.445402499831673	-	.	gene_id "ENSRNOG00000036964"; transcript_id "ENSRNOG00000036964_tx_13"; exon_id "3_154220599_154220667_-"; exonnum "10"; txlen "2784";
3	ENSEMBL114_rn	exon	154220599	154220667	0.226911977154912	-	.	gene_id "ENSRNOG00000036964"; transcript_id "ENSRNOG00000036964_tx_20"; exon_id "3_154220599_154220667_-"; exonnum "12"; txlen "7166";
3	ENSEMBL114_rn	exon	154220599	154220667	0.165354758345289	-	.	gene_id "ENSRNOG00000036964"; transcript_id "ENSRNOG00000036964_tx_23"; exon_id "3_154220599_154220667_-"; exonnum "29"; txlen "9742";
3	ENSEMBL114_rn	exon	154220599	154220667	0.165354758345289	-	.	gene_id "ENSRNOG00000036964"; transcript_id "ENSRNOG00000036964_tx_24"; exon_id "3_154220599_154220667_-"; exonnum "30"; txlen "9800";
3	ENSEMBL114_rn	exon	154220599	154220667	0.158531453221239	-	.	gene_id "ENSRNOG00000036964"; transcript_id "ENSRNOG00000036964_tx_26"; exon_id "3_154220599_154220667_-"; exonnum "12"; txlen "7435";
3	ENSEMBL114_rn	exon	154220599	154220667	0.134379583204656	-	.	gene_id "ENSRNOG00000036964"; transcript_id "ENSRNOG00000036964_tx_30"; exon_id "3_154220599_154220667_-"; exonnum "5"; txlen "2110";
3	ENSEMBL114_rn	exon	154220599	154220667	0.134379583204656	-	.	gene_id "ENSRNOG00000036964"; transcript_id "ENSRNOG00000036964_tx_31"; exon_id "3_154220599_154220667_-"; exonnum "7"; txlen "2298";
3	ENSEMBL114_rn	exon	154220599	154220667	0.12698658619596	-	.	gene_id "ENSRNOG00000036964"; transcript_id "ENSRNOG00000036964_tx_32"; exon_id "3_154220599_154220667_-"; exonnum "31"; txlen "10070";
3	ENSEMBL114_rn	exon	154220599	154220667	0.12698658619596	-	.	gene_id "ENSRNOG00000036964"; transcript_id "ENSRNOG00000036964_tx_33"; exon_id "3_154220599_154220667_-"; exonnum "32"; txlen "10118";
3	ENSEMBL114_rn	exon	154220599	154220667	0.115916418176883	-	.	gene_id "ENSRNOG00000036964"; transcript_id "ENSRNOG00000036964_tx_39"; exon_id "3_154220599_154220667_-"; exonnum "29"; txlen "9669";
3	ENSEMBL114_rn	exon	154220599	154220667	0.115916418176883	-	.	gene_id "ENSRNOG00000036964"; transcript_id "ENSRNOG00000036964_tx_40"; exon_id "3_154220599_154220667_-"; exonnum "29"; txlen "9853";
3	ENSEMBL114_rn	exon	154220599	154220667	0.115916418176883	-	.	gene_id "ENSRNOG00000036964"; transcript_id "ENSRNOG00000036964_tx_41"; exon_id "3_154220599_154220667_-"; exonnum "31"; txlen "9857";
3	ENSEMBL114_rn	exon	154220599	154220667	0.115916418176883	-	.	gene_id "ENSRNOG00000036964"; transcript_id "ENSRNOG00000036964_tx_42"; exon_id "3_154220599_154220667_-"; exonnum "31"; txlen "10041";
3	ENSEMBL114_rn	exon	154220599	154220667	0.0966390365526732	-	.	gene_id "ENSRNOG00000036964"; transcript_id "ENSRNOG00000036964_tx_47"; exon_id "3_154220599_154220667_-"; exonnum "10"; txlen "7247";
3	ENSEMBL114_rn	exon	154220599	154220667	0.0825232222247546	-	.	gene_id "ENSRNOG00000036964"; transcript_id "ENSRNOG00000036964_tx_49"; exon_id "3_154220599_154220667_-"; exonnum "11"; txlen "7376";
3	ENSEMBL114_rn	exon	154220599	154220667	0.0769539239166495	-	.	gene_id "ENSRNOG00000036964"; transcript_id "ENSRNOG00000036964_tx_54"; exon_id "3_154220599_154220667_-"; exonnum "31"; txlen "5708";
3	ENSEMBL114_rn	exon	154220599	154220667	0.0724477613605516	-	.	gene_id "ENSRNOG00000036964"; transcript_id "ENSRNOG00000036964_tx_55"; exon_id "3_154220599_154220667_-"; exonnum "28"; txlen "10234";
3	ENSEMBL114_rn	exon	154220599	154220667	0.0724477613605516	-	.	gene_id "ENSRNOG00000036964"; transcript_id "ENSRNOG00000036964_tx_56"; exon_id "3_154220599_154220667_-"; exonnum "28"; txlen "10418";
3	ENSEMBL114_rn	exon	154220599	154220667	0.0724477613605516	-	.	gene_id "ENSRNOG00000036964"; transcript_id "ENSRNOG00000036964_tx_57"; exon_id "3_154220599_154220667_-"; exonnum "29"; txlen "10420";
3	ENSEMBL114_rn	exon	154220599	154220667	0.0724477613605516	-	.	gene_id "ENSRNOG00000036964"; transcript_id "ENSRNOG00000036964_tx_58"; exon_id "3_154220599_154220667_-"; exonnum "29"; txlen "10604";
3	ENSEMBL114_rn	exon	154220599	154220667	0.0724477613605516	-	.	gene_id "ENSRNOG00000036964"; transcript_id "ENSRNOG00000036964_tx_59"; exon_id "3_154220599_154220667_-"; exonnum "30"; txlen "10422";
3	ENSEMBL114_rn	exon	154220599	154220667	0.0724477613605516	-	.	gene_id "ENSRNOG00000036964"; transcript_id "ENSRNOG00000036964_tx_60"; exon_id "3_154220599_154220667_-"; exonnum "30"; txlen "10606";
3	ENSEMBL114_rn	exon	154220599	154220667	0.0724477613605516	-	.	gene_id "ENSRNOG00000036964"; transcript_id "ENSRNOG00000036964_tx_61"; exon_id "3_154220599_154220667_-"; exonnum "31"; txlen "10608";
3	ENSEMBL114_rn	exon	154220599	154220667	0.0724477613605516	-	.	gene_id "ENSRNOG00000036964"; transcript_id "ENSRNOG00000036964_tx_62"; exon_id "3_154220599_154220667_-"; exonnum "31"; txlen "10792";
3	ensembl	exon	154221890	154221903	0	-	.	gene_id "ENSRNOG00000036964"; gene_version "6"; transcript_id "ENSRNOT00000015637"; transcript_version "9"; exon_number "28"; gene_name "Ralgapa2"; gene_source "ensembl"; gene_biotype "protein_coding"; transcript_name "Ralgapa2-201"; transcript_source "ensembl"; transcript_biotype "protein_coding"; exon_id "ENSRNOE00000704815"; exon_version "1";
3	ensembl	CDS	154221890	154221903	0	-	2	gene_id "ENSRNOG00000036964"; gene_version "6"; transcript_id "ENSRNOT00000015637"; transcript_version "9"; exon_number "28"; gene_name "Ralgapa2"; gene_source "ensembl"; gene_biotype "protein_coding"; transcript_name "Ralgapa2-201"; transcript_source "ensembl"; transcript_biotype "protein_coding"; protein_id "ENSRNOP00000015637"; protein_version "8";
3	ensembl	exon	154221976	154222090	0	-	.	gene_id "ENSRNOG00000036964"; gene_version "6"; transcript_id "ENSRNOT00000015637"; transcript_version "9"; exon_number "27"; gene_name "Ralgapa2"; gene_source "ensembl"; gene_biotype "protein_coding"; transcript_name "Ralgapa2-201"; transcript_source "ensembl"; transcript_biotype "protein_coding"; exon_id "ENSRNOE00000651627"; exon_version "1";
3	ensembl	CDS	154221976	154222090	0	-	0	gene_id "ENSRNOG00000036964"; gene_version "6"; transcript_id "ENSRNOT00000015637"; transcript_version "9"; exon_number "27"; gene_name "Ralgapa2"; gene_source "ensembl"; gene_biotype "protein_coding"; transcript_name "Ralgapa2-201"; transcript_source "ensembl"; transcript_biotype "protein_coding"; protein_id "ENSRNOP00000015637"; protein_version "8";
3	ensembl	exon	154221980	154222090	0	-	.	gene_id "ENSRNOG00000036964"; gene_version "6"; transcript_id "ENSRNOT00000094218"; transcript_version "2"; exon_number "30"; gene_name "Ralgapa2"; gene_source "ensembl"; gene_biotype "protein_coding"; transcript_name "Ralgapa2-202"; transcript_source "ensembl"; transcript_biotype "protein_coding"; exon_id "ENSRNOE00000108878"; exon_version "3";
3	ensembl	CDS	154221980	154222090	0	-	0	gene_id "ENSRNOG00000036964"; gene_version "6"; transcript_id "ENSRNOT00000094218"; transcript_version "2"; exon_number "30"; gene_name "Ralgapa2"; gene_source "ensembl"; gene_biotype "protein_coding"; transcript_name "Ralgapa2-202"; transcript_source "ensembl"; transcript_biotype "protein_coding"; protein_id "ENSRNOP00000080653"; protein_version "2";
3	ensembl	exon	154221980	154222090	0	-	.	gene_id "ENSRNOG00000036964"; gene_version "6"; transcript_id "ENSRNOT00000125212"; transcript_version "1"; exon_number "29"; gene_name "Ralgapa2"; gene_source "ensembl"; gene_biotype "protein_coding"; transcript_name "Ralgapa2-205"; transcript_source "ensembl"; transcript_biotype "protein_coding"; exon_id "ENSRNOE00000108878"; exon_version "3";
3	ensembl	CDS	154221980	154222090	0	-	0	gene_id "ENSRNOG00000036964"; gene_version "6"; transcript_id "ENSRNOT00000125212"; transcript_version "1"; exon_number "29"; gene_name "Ralgapa2"; gene_source "ensembl"; gene_biotype "protein_coding"; transcript_name "Ralgapa2-205"; transcript_source "ensembl"; transcript_biotype "protein_coding"; protein_id "ENSRNOP00000102411"; protein_version "1";
3	ensembl	exon	154221980	154222090	0	-	.	gene_id "ENSRNOG00000036964"; gene_version "6"; transcript_id "ENSRNOT00000113019"; transcript_version "2"; exon_number "28"; gene_name "Ralgapa2"; gene_source "ensembl"; gene_biotype "protein_coding"; transcript_name "Ralgapa2-204"; transcript_source "ensembl"; transcript_biotype "protein_coding"; exon_id "ENSRNOE00000108878"; exon_version "3";
3	ensembl	CDS	154221980	154222090	0	-	0	gene_id "ENSRNOG00000036964"; gene_version "6"; transcript_id "ENSRNOT00000113019"; transcript_version "2"; exon_number "28"; gene_name "Ralgapa2"; gene_source "ensembl"; gene_biotype "protein_coding"; transcript_name "Ralgapa2-204"; transcript_source "ensembl"; transcript_biotype "protein_coding"; protein_id "ENSRNOP00000084183"; protein_version "1";
3	ensembl	exon	154221980	154222090	0	-	.	gene_id "ENSRNOG00000036964"; gene_version "6"; transcript_id "ENSRNOT00000148463"; transcript_version "1"; exon_number "28"; gene_name "Ralgapa2"; gene_source "ensembl"; gene_biotype "protein_coding"; transcript_name "Ralgapa2-206"; transcript_source "ensembl"; transcript_biotype "protein_coding"; exon_id "ENSRNOE00000108878"; exon_version "3";
3	ensembl	CDS	154221980	154222090	0	-	0	gene_id "ENSRNOG00000036964"; gene_version "6"; transcript_id "ENSRNOT00000148463"; transcript_version "1"; exon_number "28"; gene_name "Ralgapa2"; gene_source "ensembl"; gene_biotype "protein_coding"; transcript_name "Ralgapa2-206"; transcript_source "ensembl"; transcript_biotype "protein_coding"; protein_id "ENSRNOP00000107754"; protein_version "1";
3	ensembl	exon	154221980	154222090	0	-	.	gene_id "ENSRNOG00000036964"; gene_version "6"; transcript_id "ENSRNOT00000106826"; transcript_version "2"; exon_number "30"; gene_name "Ralgapa2"; gene_source "ensembl"; gene_biotype "protein_coding"; transcript_name "Ralgapa2-203"; transcript_source "ensembl"; transcript_biotype "protein_coding"; exon_id "ENSRNOE00000108878"; exon_version "3"; tag "Ensembl_canonical";
3	ensembl	CDS	154221980	154222090	0	-	0	gene_id "ENSRNOG00000036964"; gene_version "6"; transcript_id "ENSRNOT00000106826"; transcript_version "2"; exon_number "30"; gene_name "Ralgapa2"; gene_source "ensembl"; gene_biotype "protein_coding"; transcript_name "Ralgapa2-203"; transcript_source "ensembl"; transcript_biotype "protein_coding"; protein_id "ENSRNOP00000093785"; protein_version "1"; tag "Ensembl_canonical";
3	ENSEMBL114_rn	exon	154221980	154222090	0.445402499831673	-	.	gene_id "ENSRNOG00000036964"; transcript_id "ENSRNOG00000036964_tx_13"; exon_id "3_154221980_154222090_-"; exonnum "9"; txlen "2784";
3	ENSEMBL114_rn	exon	154221980	154222090	0.226911977154912	-	.	gene_id "ENSRNOG00000036964"; transcript_id "ENSRNOG00000036964_tx_20"; exon_id "3_154221980_154222090_-"; exonnum "11"; txlen "7166";
3	ENSEMBL114_rn	exon	154221980	154222090	0.165354758345289	-	.	gene_id "ENSRNOG00000036964"; transcript_id "ENSRNOG00000036964_tx_23"; exon_id "3_154221980_154222090_-"; exonnum "28"; txlen "9742";
3	ENSEMBL114_rn	exon	154221980	154222090	0.165354758345289	-	.	gene_id "ENSRNOG00000036964"; transcript_id "ENSRNOG00000036964_tx_24"; exon_id "3_154221980_154222090_-"; exonnum "29"; txlen "9800";
3	ENSEMBL114_rn	exon	154221980	154222090	0.158531453221239	-	.	gene_id "ENSRNOG00000036964"; transcript_id "ENSRNOG00000036964_tx_26"; exon_id "3_154221980_154222090_-"; exonnum "11"; txlen "7435";
3	ENSEMBL114_rn	exon	154221980	154222090	0.134379583204656	-	.	gene_id "ENSRNOG00000036964"; transcript_id "ENSRNOG00000036964_tx_30"; exon_id "3_154221980_154222090_-"; exonnum "4"; txlen "2110";
3	ENSEMBL114_rn	exon	154221980	154222090	0.134379583204656	-	.	gene_id "ENSRNOG00000036964"; transcript_id "ENSRNOG00000036964_tx_31"; exon_id "3_154221980_154222090_-"; exonnum "6"; txlen "2298";
3	ENSEMBL114_rn	exon	154221980	154222090	0.12698658619596	-	.	gene_id "ENSRNOG00000036964"; transcript_id "ENSRNOG00000036964_tx_32"; exon_id "3_154221980_154222090_-"; exonnum "30"; txlen "10070";
3	ENSEMBL114_rn	exon	154221980	154222090	0.12698658619596	-	.	gene_id "ENSRNOG00000036964"; transcript_id "ENSRNOG00000036964_tx_33"; exon_id "3_154221980_154222090_-"; exonnum "31"; txlen "10118";
3	ENSEMBL114_rn	exon	154221980	154222090	0.115916418176883	-	.	gene_id "ENSRNOG00000036964"; transcript_id "ENSRNOG00000036964_tx_39"; exon_id "3_154221980_154222090_-"; exonnum "28"; txlen "9669";
3	ENSEMBL114_rn	exon	154221980	154222090	0.115916418176883	-	.	gene_id "ENSRNOG00000036964"; transcript_id "ENSRNOG00000036964_tx_40"; exon_id "3_154221980_154222090_-"; exonnum "28"; txlen "9853";
3	ENSEMBL114_rn	exon	154221980	154222090	0.115916418176883	-	.	gene_id "ENSRNOG00000036964"; transcript_id "ENSRNOG00000036964_tx_41"; exon_id "3_154221980_154222090_-"; exonnum "30"; txlen "9857";
3	ENSEMBL114_rn	exon	154221980	154222090	0.115916418176883	-	.	gene_id "ENSRNOG00000036964"; transcript_id "ENSRNOG00000036964_tx_42"; exon_id "3_154221980_154222090_-"; exonnum "30"; txlen "10041";
3	ENSEMBL114_rn	exon	154221980	154222090	0.0966390365526732	-	.	gene_id "ENSRNOG00000036964"; transcript_id "ENSRNOG00000036964_tx_47"; exon_id "3_154221980_154222090_-"; exonnum "9"; txlen "7247";
3	ENSEMBL114_rn	exon	154221980	154222090	0.0825232222247546	-	.	gene_id "ENSRNOG00000036964"; transcript_id "ENSRNOG00000036964_tx_49"; exon_id "3_154221980_154222090_-"; exonnum "10"; txlen "7376";
3	ENSEMBL114_rn	exon	154221980	154222090	0.0769539239166495	-	.	gene_id "ENSRNOG00000036964"; transcript_id "ENSRNOG00000036964_tx_54"; exon_id "3_154221980_154222090_-"; exonnum "30"; txlen "5708";
3	ENSEMBL114_rn	exon	154221980	154222090	0.0724477613605516	-	.	gene_id "ENSRNOG00000036964"; transcript_id "ENSRNOG00000036964_tx_55"; exon_id "3_154221980_154222090_-"; exonnum "27"; txlen "10234";
3	ENSEMBL114_rn	exon	154221980	154222090	0.0724477613605516	-	.	gene_id "ENSRNOG00000036964"; transcript_id "ENSRNOG00000036964_tx_56"; exon_id "3_154221980_154222090_-"; exonnum "27"; txlen "10418";
3	ENSEMBL114_rn	exon	154221980	154222090	0.0724477613605516	-	.	gene_id "ENSRNOG00000036964"; transcript_id "ENSRNOG00000036964_tx_57"; exon_id "3_154221980_154222090_-"; exonnum "28"; txlen "10420";
3	ENSEMBL114_rn	exon	154221980	154222090	0.0724477613605516	-	.	gene_id "ENSRNOG00000036964"; transcript_id "ENSRNOG00000036964_tx_58"; exon_id "3_154221980_154222090_-"; exonnum "28"; txlen "10604";
3	ENSEMBL114_rn	exon	154221980	154222090	0.0724477613605516	-	.	gene_id "ENSRNOG00000036964"; transcript_id "ENSRNOG00000036964_tx_59"; exon_id "3_154221980_154222090_-"; exonnum "29"; txlen "10422";
3	ENSEMBL114_rn	exon	154221980	154222090	0.0724477613605516	-	.	gene_id "ENSRNOG00000036964"; transcript_id "ENSRNOG00000036964_tx_60"; exon_id "3_154221980_154222090_-"; exonnum "29"; txlen "10606";
3	ENSEMBL114_rn	exon	154221980	154222090	0.0724477613605516	-	.	gene_id "ENSRNOG00000036964"; transcript_id "ENSRNOG00000036964_tx_61"; exon_id "3_154221980_154222090_-"; exonnum "30"; txlen "10608";
3	ENSEMBL114_rn	exon	154221980	154222090	0.0724477613605516	-	.	gene_id "ENSRNOG00000036964"; transcript_id "ENSRNOG00000036964_tx_62"; exon_id "3_154221980_154222090_-"; exonnum "30"; txlen "10792";
3	ensembl	exon	154227028	154227136	0	-	.	gene_id "ENSRNOG00000036964"; gene_version "6"; transcript_id "ENSRNOT00000015637"; transcript_version "9"; exon_number "26"; gene_name "Ralgapa2"; gene_source "ensembl"; gene_biotype "protein_coding"; transcript_name "Ralgapa2-201"; transcript_source "ensembl"; transcript_biotype "protein_coding"; exon_id "ENSRNOE00000299348"; exon_version "1";
3	ensembl	CDS	154227028	154227136	0	-	1	gene_id "ENSRNOG00000036964"; gene_version "6"; transcript_id "ENSRNOT00000015637"; transcript_version "9"; exon_number "26"; gene_name "Ralgapa2"; gene_source "ensembl"; gene_biotype "protein_coding"; transcript_name "Ralgapa2-201"; transcript_source "ensembl"; transcript_biotype "protein_coding"; protein_id "ENSRNOP00000015637"; protein_version "8";
3	ensembl	exon	154227028	154227136	0	-	.	gene_id "ENSRNOG00000036964"; gene_version "6"; transcript_id "ENSRNOT00000094218"; transcript_version "2"; exon_number "29"; gene_name "Ralgapa2"; gene_source "ensembl"; gene_biotype "protein_coding"; transcript_name "Ralgapa2-202"; transcript_source "ensembl"; transcript_biotype "protein_coding"; exon_id "ENSRNOE00000299348"; exon_version "1";
3	ensembl	CDS	154227028	154227136	0	-	1	gene_id "ENSRNOG00000036964"; gene_version "6"; transcript_id "ENSRNOT00000094218"; transcript_version "2"; exon_number "29"; gene_name "Ralgapa2"; gene_source "ensembl"; gene_biotype "protein_coding"; transcript_name "Ralgapa2-202"; transcript_source "ensembl"; transcript_biotype "protein_coding"; protein_id "ENSRNOP00000080653"; protein_version "2";
3	ensembl	exon	154227028	154227136	0	-	.	gene_id "ENSRNOG00000036964"; gene_version "6"; transcript_id "ENSRNOT00000125212"; transcript_version "1"; exon_number "28"; gene_name "Ralgapa2"; gene_source "ensembl"; gene_biotype "protein_coding"; transcript_name "Ralgapa2-205"; transcript_source "ensembl"; transcript_biotype "protein_coding"; exon_id "ENSRNOE00000299348"; exon_version "1";
3	ensembl	CDS	154227028	154227136	0	-	1	gene_id "ENSRNOG00000036964"; gene_version "6"; transcript_id "ENSRNOT00000125212"; transcript_version "1"; exon_number "28"; gene_name "Ralgapa2"; gene_source "ensembl"; gene_biotype "protein_coding"; transcript_name "Ralgapa2-205"; transcript_source "ensembl"; transcript_biotype "protein_coding"; protein_id "ENSRNOP00000102411"; protein_version "1";
3	ensembl	exon	154227028	154227136	0	-	.	gene_id "ENSRNOG00000036964"; gene_version "6"; transcript_id "ENSRNOT00000113019"; transcript_version "2"; exon_number "27"; gene_name "Ralgapa2"; gene_source "ensembl"; gene_biotype "protein_coding"; transcript_name "Ralgapa2-204"; transcript_source "ensembl"; transcript_biotype "protein_coding"; exon_id "ENSRNOE00000299348"; exon_version "1";
3	ensembl	CDS	154227028	154227136	0	-	1	gene_id "ENSRNOG00000036964"; gene_version "6"; transcript_id "ENSRNOT00000113019"; transcript_version "2"; exon_number "27"; gene_name "Ralgapa2"; gene_source "ensembl"; gene_biotype "protein_coding"; transcript_name "Ralgapa2-204"; transcript_source "ensembl"; transcript_biotype "protein_coding"; protein_id "ENSRNOP00000084183"; protein_version "1";
3	ensembl	exon	154227028	154227136	0	-	.	gene_id "ENSRNOG00000036964"; gene_version "6"; transcript_id "ENSRNOT00000148463"; transcript_version "1"; exon_number "27"; gene_name "Ralgapa2"; gene_source "ensembl"; gene_biotype "protein_coding"; transcript_name "Ralgapa2-206"; transcript_source "ensembl"; transcript_biotype "protein_coding"; exon_id "ENSRNOE00000299348"; exon_version "1";
3	ensembl	CDS	154227028	154227136	0	-	1	gene_id "ENSRNOG00000036964"; gene_version "6"; transcript_id "ENSRNOT00000148463"; transcript_version "1"; exon_number "27"; gene_name "Ralgapa2"; gene_source "ensembl"; gene_biotype "protein_coding"; transcript_name "Ralgapa2-206"; transcript_source "ensembl"; transcript_biotype "protein_coding"; protein_id "ENSRNOP00000107754"; protein_version "1";
3	ensembl	exon	154227028	154227136	0	-	.	gene_id "ENSRNOG00000036964"; gene_version "6"; transcript_id "ENSRNOT00000106826"; transcript_version "2"; exon_number "29"; gene_name "Ralgapa2"; gene_source "ensembl"; gene_biotype "protein_coding"; transcript_name "Ralgapa2-203"; transcript_source "ensembl"; transcript_biotype "protein_coding"; exon_id "ENSRNOE00000299348"; exon_version "1"; tag "Ensembl_canonical";
3	ensembl	CDS	154227028	154227136	0	-	1	gene_id "ENSRNOG00000036964"; gene_version "6"; transcript_id "ENSRNOT00000106826"; transcript_version "2"; exon_number "29"; gene_name "Ralgapa2"; gene_source "ensembl"; gene_biotype "protein_coding"; transcript_name "Ralgapa2-203"; transcript_source "ensembl"; transcript_biotype "protein_coding"; protein_id "ENSRNOP00000093785"; protein_version "1"; tag "Ensembl_canonical";
3	ENSEMBL114_rn	exon	154227028	154227136	0.445402499831673	-	.	gene_id "ENSRNOG00000036964"; transcript_id "ENSRNOG00000036964_tx_13"; exon_id "3_154227028_154227136_-"; exonnum "8"; txlen "2784";
3	ENSEMBL114_rn	exon	154227028	154227136	0.226911977154912	-	.	gene_id "ENSRNOG00000036964"; transcript_id "ENSRNOG00000036964_tx_20"; exon_id "3_154227028_154227136_-"; exonnum "10"; txlen "7166";
3	ENSEMBL114_rn	exon	154227028	154227136	0.165354758345289	-	.	gene_id "ENSRNOG00000036964"; transcript_id "ENSRNOG00000036964_tx_23"; exon_id "3_154227028_154227136_-"; exonnum "27"; txlen "9742";
3	ENSEMBL114_rn	exon	154227028	154227136	0.165354758345289	-	.	gene_id "ENSRNOG00000036964"; transcript_id "ENSRNOG00000036964_tx_24"; exon_id "3_154227028_154227136_-"; exonnum "28"; txlen "9800";
3	ENSEMBL114_rn	exon	154227028	154227136	0.158531453221239	-	.	gene_id "ENSRNOG00000036964"; transcript_id "ENSRNOG00000036964_tx_26"; exon_id "3_154227028_154227136_-"; exonnum "10"; txlen "7435";
3	ENSEMBL114_rn	exon	154227028	154227136	0.134379583204656	-	.	gene_id "ENSRNOG00000036964"; transcript_id "ENSRNOG00000036964_tx_30"; exon_id "3_154227028_154227136_-"; exonnum "3"; txlen "2110";
3	ENSEMBL114_rn	exon	154227028	154227136	0.134379583204656	-	.	gene_id "ENSRNOG00000036964"; transcript_id "ENSRNOG00000036964_tx_31"; exon_id "3_154227028_154227136_-"; exonnum "5"; txlen "2298";
3	ENSEMBL114_rn	exon	154227028	154227136	0.12698658619596	-	.	gene_id "ENSRNOG00000036964"; transcript_id "ENSRNOG00000036964_tx_32"; exon_id "3_154227028_154227136_-"; exonnum "29"; txlen "10070";
3	ENSEMBL114_rn	exon	154227028	154227136	0.12698658619596	-	.	gene_id "ENSRNOG00000036964"; transcript_id "ENSRNOG00000036964_tx_33"; exon_id "3_154227028_154227136_-"; exonnum "30"; txlen "10118";
3	ENSEMBL114_rn	exon	154227028	154227136	0.115916418176883	-	.	gene_id "ENSRNOG00000036964"; transcript_id "ENSRNOG00000036964_tx_39"; exon_id "3_154227028_154227136_-"; exonnum "27"; txlen "9669";
3	ENSEMBL114_rn	exon	154227028	154227136	0.115916418176883	-	.	gene_id "ENSRNOG00000036964"; transcript_id "ENSRNOG00000036964_tx_40"; exon_id "3_154227028_154227136_-"; exonnum "27"; txlen "9853";
3	ENSEMBL114_rn	exon	154227028	154227136	0.115916418176883	-	.	gene_id "ENSRNOG00000036964"; transcript_id "ENSRNOG00000036964_tx_41"; exon_id "3_154227028_154227136_-"; exonnum "29"; txlen "9857";
3	ENSEMBL114_rn	exon	154227028	154227136	0.115916418176883	-	.	gene_id "ENSRNOG00000036964"; transcript_id "ENSRNOG00000036964_tx_42"; exon_id "3_154227028_154227136_-"; exonnum "29"; txlen "10041";
3	ENSEMBL114_rn	exon	154227028	154227136	0.0966390365526732	-	.	gene_id "ENSRNOG00000036964"; transcript_id "ENSRNOG00000036964_tx_47"; exon_id "3_154227028_154227136_-"; exonnum "8"; txlen "7247";
3	ENSEMBL114_rn	exon	154227028	154227136	0.0825232222247546	-	.	gene_id "ENSRNOG00000036964"; transcript_id "ENSRNOG00000036964_tx_49"; exon_id "3_154227028_154227136_-"; exonnum "9"; txlen "7376";
3	ENSEMBL114_rn	exon	154227028	154227136	0.0769539239166495	-	.	gene_id "ENSRNOG00000036964"; transcript_id "ENSRNOG00000036964_tx_54"; exon_id "3_154227028_154227136_-"; exonnum "29"; txlen "5708";
3	ENSEMBL114_rn	exon	154227028	154227136	0.0724477613605516	-	.	gene_id "ENSRNOG00000036964"; transcript_id "ENSRNOG00000036964_tx_55"; exon_id "3_154227028_154227136_-"; exonnum "26"; txlen "10234";
3	ENSEMBL114_rn	exon	154227028	154227136	0.0724477613605516	-	.	gene_id "ENSRNOG00000036964"; transcript_id "ENSRNOG00000036964_tx_56"; exon_id "3_154227028_154227136_-"; exonnum "26"; txlen "10418";
3	ENSEMBL114_rn	exon	154227028	154227136	0.0724477613605516	-	.	gene_id "ENSRNOG00000036964"; transcript_id "ENSRNOG00000036964_tx_57"; exon_id "3_154227028_154227136_-"; exonnum "27"; txlen "10420";
3	ENSEMBL114_rn	exon	154227028	154227136	0.0724477613605516	-	.	gene_id "ENSRNOG00000036964"; transcript_id "ENSRNOG00000036964_tx_58"; exon_id "3_154227028_154227136_-"; exonnum "27"; txlen "10604";
3	ENSEMBL114_rn	exon	154227028	154227136	0.0724477613605516	-	.	gene_id "ENSRNOG00000036964"; transcript_id "ENSRNOG00000036964_tx_59"; exon_id "3_154227028_154227136_-"; exonnum "28"; txlen "10422";
3	ENSEMBL114_rn	exon	154227028	154227136	0.0724477613605516	-	.	gene_id "ENSRNOG00000036964"; transcript_id "ENSRNOG00000036964_tx_60"; exon_id "3_154227028_154227136_-"; exonnum "28"; txlen "10606";
3	ENSEMBL114_rn	exon	154227028	154227136	0.0724477613605516	-	.	gene_id "ENSRNOG00000036964"; transcript_id "ENSRNOG00000036964_tx_61"; exon_id "3_154227028_154227136_-"; exonnum "29"; txlen "10608";
3	ENSEMBL114_rn	exon	154227028	154227136	0.0724477613605516	-	.	gene_id "ENSRNOG00000036964"; transcript_id "ENSRNOG00000036964_tx_62"; exon_id "3_154227028_154227136_-"; exonnum "29"; txlen "10792";
3	ensembl	exon	154230860	154230918	0	-	.	gene_id "ENSRNOG00000036964"; gene_version "6"; transcript_id "ENSRNOT00000015637"; transcript_version "9"; exon_number "25"; gene_name "Ralgapa2"; gene_source "ensembl"; gene_biotype "protein_coding"; transcript_name "Ralgapa2-201"; transcript_source "ensembl"; transcript_biotype "protein_coding"; exon_id "ENSRNOE00000290416"; exon_version "1";
3	ensembl	CDS	154230860	154230918	0	-	0	gene_id "ENSRNOG00000036964"; gene_version "6"; transcript_id "ENSRNOT00000015637"; transcript_version "9"; exon_number "25"; gene_name "Ralgapa2"; gene_source "ensembl"; gene_biotype "protein_coding"; transcript_name "Ralgapa2-201"; transcript_source "ensembl"; transcript_biotype "protein_coding"; protein_id "ENSRNOP00000015637"; protein_version "8";
3	ensembl	exon	154230860	154230918	0	-	.	gene_id "ENSRNOG00000036964"; gene_version "6"; transcript_id "ENSRNOT00000094218"; transcript_version "2"; exon_number "28"; gene_name "Ralgapa2"; gene_source "ensembl"; gene_biotype "protein_coding"; transcript_name "Ralgapa2-202"; transcript_source "ensembl"; transcript_biotype "protein_coding"; exon_id "ENSRNOE00000290416"; exon_version "1";
3	ensembl	CDS	154230860	154230918	0	-	0	gene_id "ENSRNOG00000036964"; gene_version "6"; transcript_id "ENSRNOT00000094218"; transcript_version "2"; exon_number "28"; gene_name "Ralgapa2"; gene_source "ensembl"; gene_biotype "protein_coding"; transcript_name "Ralgapa2-202"; transcript_source "ensembl"; transcript_biotype "protein_coding"; protein_id "ENSRNOP00000080653"; protein_version "2";
3	ensembl	exon	154230860	154230918	0	-	.	gene_id "ENSRNOG00000036964"; gene_version "6"; transcript_id "ENSRNOT00000125212"; transcript_version "1"; exon_number "27"; gene_name "Ralgapa2"; gene_source "ensembl"; gene_biotype "protein_coding"; transcript_name "Ralgapa2-205"; transcript_source "ensembl"; transcript_biotype "protein_coding"; exon_id "ENSRNOE00000290416"; exon_version "1";
3	ensembl	CDS	154230860	154230918	0	-	0	gene_id "ENSRNOG00000036964"; gene_version "6"; transcript_id "ENSRNOT00000125212"; transcript_version "1"; exon_number "27"; gene_name "Ralgapa2"; gene_source "ensembl"; gene_biotype "protein_coding"; transcript_name "Ralgapa2-205"; transcript_source "ensembl"; transcript_biotype "protein_coding"; protein_id "ENSRNOP00000102411"; protein_version "1";
3	ensembl	exon	154230860	154230918	0	-	.	gene_id "ENSRNOG00000036964"; gene_version "6"; transcript_id "ENSRNOT00000113019"; transcript_version "2"; exon_number "26"; gene_name "Ralgapa2"; gene_source "ensembl"; gene_biotype "protein_coding"; transcript_name "Ralgapa2-204"; transcript_source "ensembl"; transcript_biotype "protein_coding"; exon_id "ENSRNOE00000290416"; exon_version "1";
3	ensembl	CDS	154230860	154230918	0	-	0	gene_id "ENSRNOG00000036964"; gene_version "6"; transcript_id "ENSRNOT00000113019"; transcript_version "2"; exon_number "26"; gene_name "Ralgapa2"; gene_source "ensembl"; gene_biotype "protein_coding"; transcript_name "Ralgapa2-204"; transcript_source "ensembl"; transcript_biotype "protein_coding"; protein_id "ENSRNOP00000084183"; protein_version "1";
3	ensembl	exon	154230860	154230918	0	-	.	gene_id "ENSRNOG00000036964"; gene_version "6"; transcript_id "ENSRNOT00000148463"; transcript_version "1"; exon_number "26"; gene_name "Ralgapa2"; gene_source "ensembl"; gene_biotype "protein_coding"; transcript_name "Ralgapa2-206"; transcript_source "ensembl"; transcript_biotype "protein_coding"; exon_id "ENSRNOE00000290416"; exon_version "1";
3	ensembl	CDS	154230860	154230918	0	-	0	gene_id "ENSRNOG00000036964"; gene_version "6"; transcript_id "ENSRNOT00000148463"; transcript_version "1"; exon_number "26"; gene_name "Ralgapa2"; gene_source "ensembl"; gene_biotype "protein_coding"; transcript_name "Ralgapa2-206"; transcript_source "ensembl"; transcript_biotype "protein_coding"; protein_id "ENSRNOP00000107754"; protein_version "1";
3	ensembl	exon	154230860	154230918	0	-	.	gene_id "ENSRNOG00000036964"; gene_version "6"; transcript_id "ENSRNOT00000106826"; transcript_version "2"; exon_number "28"; gene_name "Ralgapa2"; gene_source "ensembl"; gene_biotype "protein_coding"; transcript_name "Ralgapa2-203"; transcript_source "ensembl"; transcript_biotype "protein_coding"; exon_id "ENSRNOE00000290416"; exon_version "1"; tag "Ensembl_canonical";
3	ensembl	CDS	154230860	154230918	0	-	0	gene_id "ENSRNOG00000036964"; gene_version "6"; transcript_id "ENSRNOT00000106826"; transcript_version "2"; exon_number "28"; gene_name "Ralgapa2"; gene_source "ensembl"; gene_biotype "protein_coding"; transcript_name "Ralgapa2-203"; transcript_source "ensembl"; transcript_biotype "protein_coding"; protein_id "ENSRNOP00000093785"; protein_version "1"; tag "Ensembl_canonical";
3	ENSEMBL114_rn	exon	154230860	154230918	0.445402499831673	-	.	gene_id "ENSRNOG00000036964"; transcript_id "ENSRNOG00000036964_tx_13"; exon_id "3_154230860_154230918_-"; exonnum "7"; txlen "2784";
3	ENSEMBL114_rn	exon	154230860	154230918	0.226911977154912	-	.	gene_id "ENSRNOG00000036964"; transcript_id "ENSRNOG00000036964_tx_20"; exon_id "3_154230860_154230918_-"; exonnum "9"; txlen "7166";
3	ENSEMBL114_rn	exon	154230860	154230918	0.165354758345289	-	.	gene_id "ENSRNOG00000036964"; transcript_id "ENSRNOG00000036964_tx_23"; exon_id "3_154230860_154230918_-"; exonnum "26"; txlen "9742";
3	ENSEMBL114_rn	exon	154230860	154230918	0.165354758345289	-	.	gene_id "ENSRNOG00000036964"; transcript_id "ENSRNOG00000036964_tx_24"; exon_id "3_154230860_154230918_-"; exonnum "27"; txlen "9800";
3	ENSEMBL114_rn	exon	154230860	154230918	0.158531453221239	-	.	gene_id "ENSRNOG00000036964"; transcript_id "ENSRNOG00000036964_tx_26"; exon_id "3_154230860_154230918_-"; exonnum "9"; txlen "7435";
3	ENSEMBL114_rn	exon	154230860	154230918	0.134379583204656	-	.	gene_id "ENSRNOG00000036964"; transcript_id "ENSRNOG00000036964_tx_31"; exon_id "3_154230860_154230918_-"; exonnum "4"; txlen "2298";
3	ENSEMBL114_rn	exon	154230860	154230918	0.12698658619596	-	.	gene_id "ENSRNOG00000036964"; transcript_id "ENSRNOG00000036964_tx_32"; exon_id "3_154230860_154230918_-"; exonnum "28"; txlen "10070";
3	ENSEMBL114_rn	exon	154230860	154230918	0.12698658619596	-	.	gene_id "ENSRNOG00000036964"; transcript_id "ENSRNOG00000036964_tx_33"; exon_id "3_154230860_154230918_-"; exonnum "29"; txlen "10118";
3	ENSEMBL114_rn	exon	154230860	154230918	0.115916418176883	-	.	gene_id "ENSRNOG00000036964"; transcript_id "ENSRNOG00000036964_tx_41"; exon_id "3_154230860_154230918_-"; exonnum "28"; txlen "9857";
3	ENSEMBL114_rn	exon	154230860	154230918	0.115916418176883	-	.	gene_id "ENSRNOG00000036964"; transcript_id "ENSRNOG00000036964_tx_42"; exon_id "3_154230860_154230918_-"; exonnum "28"; txlen "10041";
3	ENSEMBL114_rn	exon	154230860	154230918	0.0769539239166495	-	.	gene_id "ENSRNOG00000036964"; transcript_id "ENSRNOG00000036964_tx_54"; exon_id "3_154230860_154230918_-"; exonnum "28"; txlen "5708";
3	ENSEMBL114_rn	exon	154230860	154230918	0.0724477613605516	-	.	gene_id "ENSRNOG00000036964"; transcript_id "ENSRNOG00000036964_tx_59"; exon_id "3_154230860_154230918_-"; exonnum "27"; txlen "10422";
3	ENSEMBL114_rn	exon	154230860	154230918	0.0724477613605516	-	.	gene_id "ENSRNOG00000036964"; transcript_id "ENSRNOG00000036964_tx_60"; exon_id "3_154230860_154230918_-"; exonnum "27"; txlen "10606";
3	ENSEMBL114_rn	exon	154230860	154230918	0.0724477613605516	-	.	gene_id "ENSRNOG00000036964"; transcript_id "ENSRNOG00000036964_tx_61"; exon_id "3_154230860_154230918_-"; exonnum "28"; txlen "10608";
3	ENSEMBL114_rn	exon	154230860	154230918	0.0724477613605516	-	.	gene_id "ENSRNOG00000036964"; transcript_id "ENSRNOG00000036964_tx_62"; exon_id "3_154230860_154230918_-"; exonnum "28"; txlen "10792";
3	sraer114_mid	exon	154231060	154231274	0.12698658619596	-	.	gene_id "ENSRNOG00000036964"; transcript_id "ENSRNOG00000036964_tx_32"; exon_id "3_154231060_154231274_-"; exonnum "27"; txlen "10070";
3	sraer114_mid	exon	154231060	154231274	0.12698658619596	-	.	gene_id "ENSRNOG00000036964"; transcript_id "ENSRNOG00000036964_tx_33"; exon_id "3_154231060_154231274_-"; exonnum "28"; txlen "10118";
3	sraer114_mid	exon	154231060	154231274	0.124926491109618	-	.	gene_id "ENSRNOG00000036964"; transcript_id "ENSRNOG00000036964_tx_35"; exon_id "3_154231060_154231274_-"; exonnum "26"; txlen "3881";
3	sraer114_mid	exon	154231060	154231274	0.124417377657795	-	.	gene_id "ENSRNOG00000036964"; transcript_id "ENSRNOG00000036964_tx_36"; exon_id "3_154231060_154231274_-"; exonnum "28"; txlen "4080";
3	sraer114_mid	exon	154231060	154231274	0.0954537695919312	-	.	gene_id "ENSRNOG00000036964"; transcript_id "ENSRNOG00000036964_tx_48"; exon_id "3_154231060_154231274_-"; exonnum "27"; txlen "4022";
3	sraer114_mid	exon	154231060	154231274	0.0769539239166495	-	.	gene_id "ENSRNOG00000036964"; transcript_id "ENSRNOG00000036964_tx_54"; exon_id "3_154231060_154231274_-"; exonnum "27"; txlen "5708";
3	ensembl	exon	154231739	154231867	0	-	.	gene_id "ENSRNOG00000036964"; gene_version "6"; transcript_id "ENSRNOT00000015637"; transcript_version "9"; exon_number "24"; gene_name "Ralgapa2"; gene_source "ensembl"; gene_biotype "protein_coding"; transcript_name "Ralgapa2-201"; transcript_source "ensembl"; transcript_biotype "protein_coding"; exon_id "ENSRNOE00000292127"; exon_version "1";
3	ensembl	CDS	154231739	154231867	0	-	0	gene_id "ENSRNOG00000036964"; gene_version "6"; transcript_id "ENSRNOT00000015637"; transcript_version "9"; exon_number "24"; gene_name "Ralgapa2"; gene_source "ensembl"; gene_biotype "protein_coding"; transcript_name "Ralgapa2-201"; transcript_source "ensembl"; transcript_biotype "protein_coding"; protein_id "ENSRNOP00000015637"; protein_version "8";
3	ensembl	exon	154231739	154231867	0	-	.	gene_id "ENSRNOG00000036964"; gene_version "6"; transcript_id "ENSRNOT00000094218"; transcript_version "2"; exon_number "27"; gene_name "Ralgapa2"; gene_source "ensembl"; gene_biotype "protein_coding"; transcript_name "Ralgapa2-202"; transcript_source "ensembl"; transcript_biotype "protein_coding"; exon_id "ENSRNOE00000292127"; exon_version "1";
3	ensembl	CDS	154231739	154231867	0	-	0	gene_id "ENSRNOG00000036964"; gene_version "6"; transcript_id "ENSRNOT00000094218"; transcript_version "2"; exon_number "27"; gene_name "Ralgapa2"; gene_source "ensembl"; gene_biotype "protein_coding"; transcript_name "Ralgapa2-202"; transcript_source "ensembl"; transcript_biotype "protein_coding"; protein_id "ENSRNOP00000080653"; protein_version "2";
3	ensembl	exon	154231739	154231867	0	-	.	gene_id "ENSRNOG00000036964"; gene_version "6"; transcript_id "ENSRNOT00000125212"; transcript_version "1"; exon_number "26"; gene_name "Ralgapa2"; gene_source "ensembl"; gene_biotype "protein_coding"; transcript_name "Ralgapa2-205"; transcript_source "ensembl"; transcript_biotype "protein_coding"; exon_id "ENSRNOE00000292127"; exon_version "1";
3	ensembl	CDS	154231739	154231867	0	-	0	gene_id "ENSRNOG00000036964"; gene_version "6"; transcript_id "ENSRNOT00000125212"; transcript_version "1"; exon_number "26"; gene_name "Ralgapa2"; gene_source "ensembl"; gene_biotype "protein_coding"; transcript_name "Ralgapa2-205"; transcript_source "ensembl"; transcript_biotype "protein_coding"; protein_id "ENSRNOP00000102411"; protein_version "1";
3	ensembl	exon	154231739	154231867	0	-	.	gene_id "ENSRNOG00000036964"; gene_version "6"; transcript_id "ENSRNOT00000113019"; transcript_version "2"; exon_number "25"; gene_name "Ralgapa2"; gene_source "ensembl"; gene_biotype "protein_coding"; transcript_name "Ralgapa2-204"; transcript_source "ensembl"; transcript_biotype "protein_coding"; exon_id "ENSRNOE00000292127"; exon_version "1";
3	ensembl	CDS	154231739	154231867	0	-	0	gene_id "ENSRNOG00000036964"; gene_version "6"; transcript_id "ENSRNOT00000113019"; transcript_version "2"; exon_number "25"; gene_name "Ralgapa2"; gene_source "ensembl"; gene_biotype "protein_coding"; transcript_name "Ralgapa2-204"; transcript_source "ensembl"; transcript_biotype "protein_coding"; protein_id "ENSRNOP00000084183"; protein_version "1";
3	ensembl	exon	154231739	154231867	0	-	.	gene_id "ENSRNOG00000036964"; gene_version "6"; transcript_id "ENSRNOT00000106826"; transcript_version "2"; exon_number "27"; gene_name "Ralgapa2"; gene_source "ensembl"; gene_biotype "protein_coding"; transcript_name "Ralgapa2-203"; transcript_source "ensembl"; transcript_biotype "protein_coding"; exon_id "ENSRNOE00000292127"; exon_version "1"; tag "Ensembl_canonical";
3	ensembl	CDS	154231739	154231867	0	-	0	gene_id "ENSRNOG00000036964"; gene_version "6"; transcript_id "ENSRNOT00000106826"; transcript_version "2"; exon_number "27"; gene_name "Ralgapa2"; gene_source "ensembl"; gene_biotype "protein_coding"; transcript_name "Ralgapa2-203"; transcript_source "ensembl"; transcript_biotype "protein_coding"; protein_id "ENSRNOP00000093785"; protein_version "1"; tag "Ensembl_canonical";
3	ENSEMBL114_rn	exon	154231739	154231867	0.445402499831673	-	.	gene_id "ENSRNOG00000036964"; transcript_id "ENSRNOG00000036964_tx_13"; exon_id "3_154231739_154231867_-"; exonnum "6"; txlen "2784";
3	ENSEMBL114_rn	exon	154231739	154231867	0.226911977154912	-	.	gene_id "ENSRNOG00000036964"; transcript_id "ENSRNOG00000036964_tx_20"; exon_id "3_154231739_154231867_-"; exonnum "8"; txlen "7166";
3	ENSEMBL114_rn	exon	154231739	154231867	0.165354758345289	-	.	gene_id "ENSRNOG00000036964"; transcript_id "ENSRNOG00000036964_tx_23"; exon_id "3_154231739_154231867_-"; exonnum "25"; txlen "9742";
3	ENSEMBL114_rn	exon	154231739	154231867	0.165354758345289	-	.	gene_id "ENSRNOG00000036964"; transcript_id "ENSRNOG00000036964_tx_24"; exon_id "3_154231739_154231867_-"; exonnum "26"; txlen "9800";
3	ENSEMBL114_rn	exon	154231739	154231867	0.158531453221239	-	.	gene_id "ENSRNOG00000036964"; transcript_id "ENSRNOG00000036964_tx_26"; exon_id "3_154231739_154231867_-"; exonnum "8"; txlen "7435";
3	ENSEMBL114_rn	exon	154231739	154231867	0.134379583204656	-	.	gene_id "ENSRNOG00000036964"; transcript_id "ENSRNOG00000036964_tx_31"; exon_id "3_154231739_154231867_-"; exonnum "3"; txlen "2298";
3	ENSEMBL114_rn	exon	154231739	154231867	0.12698658619596	-	.	gene_id "ENSRNOG00000036964"; transcript_id "ENSRNOG00000036964_tx_32"; exon_id "3_154231739_154231867_-"; exonnum "26"; txlen "10070";
3	ENSEMBL114_rn	exon	154231739	154231867	0.12698658619596	-	.	gene_id "ENSRNOG00000036964"; transcript_id "ENSRNOG00000036964_tx_33"; exon_id "3_154231739_154231867_-"; exonnum "27"; txlen "10118";
3	ENSEMBL114_rn	exon	154231739	154231867	0.124926491109618	-	.	gene_id "ENSRNOG00000036964"; transcript_id "ENSRNOG00000036964_tx_35"; exon_id "3_154231739_154231867_-"; exonnum "25"; txlen "3881";
3	ENSEMBL114_rn	exon	154231739	154231867	0.124417377657795	-	.	gene_id "ENSRNOG00000036964"; transcript_id "ENSRNOG00000036964_tx_36"; exon_id "3_154231739_154231867_-"; exonnum "27"; txlen "4080";
3	ENSEMBL114_rn	exon	154231739	154231867	0.115916418176883	-	.	gene_id "ENSRNOG00000036964"; transcript_id "ENSRNOG00000036964_tx_41"; exon_id "3_154231739_154231867_-"; exonnum "27"; txlen "9857";
3	ENSEMBL114_rn	exon	154231739	154231867	0.115916418176883	-	.	gene_id "ENSRNOG00000036964"; transcript_id "ENSRNOG00000036964_tx_42"; exon_id "3_154231739_154231867_-"; exonnum "27"; txlen "10041";
3	ENSEMBL114_rn	exon	154231739	154231867	0.0954537695919312	-	.	gene_id "ENSRNOG00000036964"; transcript_id "ENSRNOG00000036964_tx_48"; exon_id "3_154231739_154231867_-"; exonnum "26"; txlen "4022";
3	ENSEMBL114_rn	exon	154231739	154231867	0.0825232222247546	-	.	gene_id "ENSRNOG00000036964"; transcript_id "ENSRNOG00000036964_tx_49"; exon_id "3_154231739_154231867_-"; exonnum "8"; txlen "7376";
3	ENSEMBL114_rn	exon	154231739	154231867	0.0769539239166495	-	.	gene_id "ENSRNOG00000036964"; transcript_id "ENSRNOG00000036964_tx_54"; exon_id "3_154231739_154231867_-"; exonnum "26"; txlen "5708";
3	ENSEMBL114_rn	exon	154231739	154231867	0.0724477613605516	-	.	gene_id "ENSRNOG00000036964"; transcript_id "ENSRNOG00000036964_tx_59"; exon_id "3_154231739_154231867_-"; exonnum "26"; txlen "10422";
3	ENSEMBL114_rn	exon	154231739	154231867	0.0724477613605516	-	.	gene_id "ENSRNOG00000036964"; transcript_id "ENSRNOG00000036964_tx_60"; exon_id "3_154231739_154231867_-"; exonnum "26"; txlen "10606";
3	ENSEMBL114_rn	exon	154231739	154231867	0.0724477613605516	-	.	gene_id "ENSRNOG00000036964"; transcript_id "ENSRNOG00000036964_tx_61"; exon_id "3_154231739_154231867_-"; exonnum "27"; txlen "10608";
3	ENSEMBL114_rn	exon	154231739	154231867	0.0724477613605516	-	.	gene_id "ENSRNOG00000036964"; transcript_id "ENSRNOG00000036964_tx_62"; exon_id "3_154231739_154231867_-"; exonnum "27"; txlen "10792";
3	ensembl	exon	154235151	154235279	0	-	.	gene_id "ENSRNOG00000036964"; gene_version "6"; transcript_id "ENSRNOT00000015637"; transcript_version "9"; exon_number "23"; gene_name "Ralgapa2"; gene_source "ensembl"; gene_biotype "protein_coding"; transcript_name "Ralgapa2-201"; transcript_source "ensembl"; transcript_biotype "protein_coding"; exon_id "ENSRNOE00000108602"; exon_version "3";
3	ensembl	CDS	154235151	154235279	0	-	0	gene_id "ENSRNOG00000036964"; gene_version "6"; transcript_id "ENSRNOT00000015637"; transcript_version "9"; exon_number "23"; gene_name "Ralgapa2"; gene_source "ensembl"; gene_biotype "protein_coding"; transcript_name "Ralgapa2-201"; transcript_source "ensembl"; transcript_biotype "protein_coding"; protein_id "ENSRNOP00000015637"; protein_version "8";
3	ensembl	exon	154235151	154235279	0	-	.	gene_id "ENSRNOG00000036964"; gene_version "6"; transcript_id "ENSRNOT00000094218"; transcript_version "2"; exon_number "26"; gene_name "Ralgapa2"; gene_source "ensembl"; gene_biotype "protein_coding"; transcript_name "Ralgapa2-202"; transcript_source "ensembl"; transcript_biotype "protein_coding"; exon_id "ENSRNOE00000108602"; exon_version "3";
3	ensembl	CDS	154235151	154235279	0	-	0	gene_id "ENSRNOG00000036964"; gene_version "6"; transcript_id "ENSRNOT00000094218"; transcript_version "2"; exon_number "26"; gene_name "Ralgapa2"; gene_source "ensembl"; gene_biotype "protein_coding"; transcript_name "Ralgapa2-202"; transcript_source "ensembl"; transcript_biotype "protein_coding"; protein_id "ENSRNOP00000080653"; protein_version "2";
3	ensembl	exon	154235151	154235279	0	-	.	gene_id "ENSRNOG00000036964"; gene_version "6"; transcript_id "ENSRNOT00000125212"; transcript_version "1"; exon_number "25"; gene_name "Ralgapa2"; gene_source "ensembl"; gene_biotype "protein_coding"; transcript_name "Ralgapa2-205"; transcript_source "ensembl"; transcript_biotype "protein_coding"; exon_id "ENSRNOE00000108602"; exon_version "3";
3	ensembl	CDS	154235151	154235279	0	-	0	gene_id "ENSRNOG00000036964"; gene_version "6"; transcript_id "ENSRNOT00000125212"; transcript_version "1"; exon_number "25"; gene_name "Ralgapa2"; gene_source "ensembl"; gene_biotype "protein_coding"; transcript_name "Ralgapa2-205"; transcript_source "ensembl"; transcript_biotype "protein_coding"; protein_id "ENSRNOP00000102411"; protein_version "1";
3	ensembl	exon	154235151	154235279	0	-	.	gene_id "ENSRNOG00000036964"; gene_version "6"; transcript_id "ENSRNOT00000113019"; transcript_version "2"; exon_number "24"; gene_name "Ralgapa2"; gene_source "ensembl"; gene_biotype "protein_coding"; transcript_name "Ralgapa2-204"; transcript_source "ensembl"; transcript_biotype "protein_coding"; exon_id "ENSRNOE00000108602"; exon_version "3";
3	ensembl	CDS	154235151	154235279	0	-	0	gene_id "ENSRNOG00000036964"; gene_version "6"; transcript_id "ENSRNOT00000113019"; transcript_version "2"; exon_number "24"; gene_name "Ralgapa2"; gene_source "ensembl"; gene_biotype "protein_coding"; transcript_name "Ralgapa2-204"; transcript_source "ensembl"; transcript_biotype "protein_coding"; protein_id "ENSRNOP00000084183"; protein_version "1";
3	ensembl	exon	154235151	154235279	0	-	.	gene_id "ENSRNOG00000036964"; gene_version "6"; transcript_id "ENSRNOT00000148463"; transcript_version "1"; exon_number "25"; gene_name "Ralgapa2"; gene_source "ensembl"; gene_biotype "protein_coding"; transcript_name "Ralgapa2-206"; transcript_source "ensembl"; transcript_biotype "protein_coding"; exon_id "ENSRNOE00000108602"; exon_version "3";
3	ensembl	CDS	154235151	154235279	0	-	0	gene_id "ENSRNOG00000036964"; gene_version "6"; transcript_id "ENSRNOT00000148463"; transcript_version "1"; exon_number "25"; gene_name "Ralgapa2"; gene_source "ensembl"; gene_biotype "protein_coding"; transcript_name "Ralgapa2-206"; transcript_source "ensembl"; transcript_biotype "protein_coding"; protein_id "ENSRNOP00000107754"; protein_version "1";
3	ensembl	exon	154235151	154235279	0	-	.	gene_id "ENSRNOG00000036964"; gene_version "6"; transcript_id "ENSRNOT00000106826"; transcript_version "2"; exon_number "26"; gene_name "Ralgapa2"; gene_source "ensembl"; gene_biotype "protein_coding"; transcript_name "Ralgapa2-203"; transcript_source "ensembl"; transcript_biotype "protein_coding"; exon_id "ENSRNOE00000108602"; exon_version "3"; tag "Ensembl_canonical";
3	ensembl	CDS	154235151	154235279	0	-	0	gene_id "ENSRNOG00000036964"; gene_version "6"; transcript_id "ENSRNOT00000106826"; transcript_version "2"; exon_number "26"; gene_name "Ralgapa2"; gene_source "ensembl"; gene_biotype "protein_coding"; transcript_name "Ralgapa2-203"; transcript_source "ensembl"; transcript_biotype "protein_coding"; protein_id "ENSRNOP00000093785"; protein_version "1"; tag "Ensembl_canonical";
3	ENSEMBL114_rn	exon	154235151	154235279	0.445402499831673	-	.	gene_id "ENSRNOG00000036964"; transcript_id "ENSRNOG00000036964_tx_13"; exon_id "3_154235151_154235279_-"; exonnum "5"; txlen "2784";
3	ENSEMBL114_rn	exon	154235151	154235279	0.226911977154912	-	.	gene_id "ENSRNOG00000036964"; transcript_id "ENSRNOG00000036964_tx_20"; exon_id "3_154235151_154235279_-"; exonnum "7"; txlen "7166";
3	ENSEMBL114_rn	exon	154235151	154235279	0.165354758345289	-	.	gene_id "ENSRNOG00000036964"; transcript_id "ENSRNOG00000036964_tx_23"; exon_id "3_154235151_154235279_-"; exonnum "24"; txlen "9742";
3	ENSEMBL114_rn	exon	154235151	154235279	0.165354758345289	-	.	gene_id "ENSRNOG00000036964"; transcript_id "ENSRNOG00000036964_tx_24"; exon_id "3_154235151_154235279_-"; exonnum "25"; txlen "9800";
3	ENSEMBL114_rn	exon	154235151	154235279	0.158531453221239	-	.	gene_id "ENSRNOG00000036964"; transcript_id "ENSRNOG00000036964_tx_26"; exon_id "3_154235151_154235279_-"; exonnum "7"; txlen "7435";
3	ENSEMBL114_rn	exon	154235151	154235279	0.134379583204656	-	.	gene_id "ENSRNOG00000036964"; transcript_id "ENSRNOG00000036964_tx_30"; exon_id "3_154235151_154235279_-"; exonnum "2"; txlen "2110";
3	ENSEMBL114_rn	exon	154235151	154235279	0.134379583204656	-	.	gene_id "ENSRNOG00000036964"; transcript_id "ENSRNOG00000036964_tx_31"; exon_id "3_154235151_154235279_-"; exonnum "2"; txlen "2298";
3	ENSEMBL114_rn	exon	154235151	154235279	0.12698658619596	-	.	gene_id "ENSRNOG00000036964"; transcript_id "ENSRNOG00000036964_tx_32"; exon_id "3_154235151_154235279_-"; exonnum "25"; txlen "10070";
3	ENSEMBL114_rn	exon	154235151	154235279	0.12698658619596	-	.	gene_id "ENSRNOG00000036964"; transcript_id "ENSRNOG00000036964_tx_33"; exon_id "3_154235151_154235279_-"; exonnum "26"; txlen "10118";
3	ENSEMBL114_rn	exon	154235151	154235279	0.124926491109618	-	.	gene_id "ENSRNOG00000036964"; transcript_id "ENSRNOG00000036964_tx_35"; exon_id "3_154235151_154235279_-"; exonnum "24"; txlen "3881";
3	ENSEMBL114_rn	exon	154235151	154235279	0.124417377657795	-	.	gene_id "ENSRNOG00000036964"; transcript_id "ENSRNOG00000036964_tx_36"; exon_id "3_154235151_154235279_-"; exonnum "26"; txlen "4080";
3	ENSEMBL114_rn	exon	154235151	154235279	0.115916418176883	-	.	gene_id "ENSRNOG00000036964"; transcript_id "ENSRNOG00000036964_tx_39"; exon_id "3_154235151_154235279_-"; exonnum "26"; txlen "9669";
3	ENSEMBL114_rn	exon	154235151	154235279	0.115916418176883	-	.	gene_id "ENSRNOG00000036964"; transcript_id "ENSRNOG00000036964_tx_40"; exon_id "3_154235151_154235279_-"; exonnum "26"; txlen "9853";
3	ENSEMBL114_rn	exon	154235151	154235279	0.115916418176883	-	.	gene_id "ENSRNOG00000036964"; transcript_id "ENSRNOG00000036964_tx_41"; exon_id "3_154235151_154235279_-"; exonnum "26"; txlen "9857";
3	ENSEMBL114_rn	exon	154235151	154235279	0.115916418176883	-	.	gene_id "ENSRNOG00000036964"; transcript_id "ENSRNOG00000036964_tx_42"; exon_id "3_154235151_154235279_-"; exonnum "26"; txlen "10041";
3	ENSEMBL114_rn	exon	154235151	154235279	0.0966390365526732	-	.	gene_id "ENSRNOG00000036964"; transcript_id "ENSRNOG00000036964_tx_47"; exon_id "3_154235151_154235279_-"; exonnum "7"; txlen "7247";
3	ENSEMBL114_rn	exon	154235151	154235279	0.0954537695919312	-	.	gene_id "ENSRNOG00000036964"; transcript_id "ENSRNOG00000036964_tx_48"; exon_id "3_154235151_154235279_-"; exonnum "25"; txlen "4022";
3	ENSEMBL114_rn	exon	154235151	154235279	0.0825232222247546	-	.	gene_id "ENSRNOG00000036964"; transcript_id "ENSRNOG00000036964_tx_49"; exon_id "3_154235151_154235279_-"; exonnum "7"; txlen "7376";
3	ENSEMBL114_rn	exon	154235151	154235279	0.0769539239166495	-	.	gene_id "ENSRNOG00000036964"; transcript_id "ENSRNOG00000036964_tx_54"; exon_id "3_154235151_154235279_-"; exonnum "25"; txlen "5708";
3	ENSEMBL114_rn	exon	154235151	154235279	0.0724477613605516	-	.	gene_id "ENSRNOG00000036964"; transcript_id "ENSRNOG00000036964_tx_55"; exon_id "3_154235151_154235279_-"; exonnum "25"; txlen "10234";
3	ENSEMBL114_rn	exon	154235151	154235279	0.0724477613605516	-	.	gene_id "ENSRNOG00000036964"; transcript_id "ENSRNOG00000036964_tx_56"; exon_id "3_154235151_154235279_-"; exonnum "25"; txlen "10418";
3	ENSEMBL114_rn	exon	154235151	154235279	0.0724477613605516	-	.	gene_id "ENSRNOG00000036964"; transcript_id "ENSRNOG00000036964_tx_57"; exon_id "3_154235151_154235279_-"; exonnum "26"; txlen "10420";
3	ENSEMBL114_rn	exon	154235151	154235279	0.0724477613605516	-	.	gene_id "ENSRNOG00000036964"; transcript_id "ENSRNOG00000036964_tx_58"; exon_id "3_154235151_154235279_-"; exonnum "26"; txlen "10604";
3	ENSEMBL114_rn	exon	154235151	154235279	0.0724477613605516	-	.	gene_id "ENSRNOG00000036964"; transcript_id "ENSRNOG00000036964_tx_59"; exon_id "3_154235151_154235279_-"; exonnum "25"; txlen "10422";
3	ENSEMBL114_rn	exon	154235151	154235279	0.0724477613605516	-	.	gene_id "ENSRNOG00000036964"; transcript_id "ENSRNOG00000036964_tx_60"; exon_id "3_154235151_154235279_-"; exonnum "25"; txlen "10606";
3	ENSEMBL114_rn	exon	154235151	154235279	0.0724477613605516	-	.	gene_id "ENSRNOG00000036964"; transcript_id "ENSRNOG00000036964_tx_61"; exon_id "3_154235151_154235279_-"; exonnum "26"; txlen "10608";
3	ENSEMBL114_rn	exon	154235151	154235279	0.0724477613605516	-	.	gene_id "ENSRNOG00000036964"; transcript_id "ENSRNOG00000036964_tx_62"; exon_id "3_154235151_154235279_-"; exonnum "26"; txlen "10792";
3	sraer114_ss	exon	154235763	154235849	0.134379583204656	-	.	gene_id "ENSRNOG00000036964"; transcript_id "ENSRNOG00000036964_tx_30"; exon_id "3_154235763_154235849_-"; exonnum "1"; txlen "2110";
3	sraer114_ss	exon	154235763	154235849	0.134379583204656	-	.	gene_id "ENSRNOG00000036964"; transcript_id "ENSRNOG00000036964_tx_31"; exon_id "3_154235763_154235849_-"; exonnum "1"; txlen "2298";
3	ensembl	exon	154262460	154262615	0	-	.	gene_id "ENSRNOG00000036964"; gene_version "6"; transcript_id "ENSRNOT00000015637"; transcript_version "9"; exon_number "22"; gene_name "Ralgapa2"; gene_source "ensembl"; gene_biotype "protein_coding"; transcript_name "Ralgapa2-201"; transcript_source "ensembl"; transcript_biotype "protein_coding"; exon_id "ENSRNOE00000108013"; exon_version "1";
3	ensembl	CDS	154262460	154262615	0	-	0	gene_id "ENSRNOG00000036964"; gene_version "6"; transcript_id "ENSRNOT00000015637"; transcript_version "9"; exon_number "22"; gene_name "Ralgapa2"; gene_source "ensembl"; gene_biotype "protein_coding"; transcript_name "Ralgapa2-201"; transcript_source "ensembl"; transcript_biotype "protein_coding"; protein_id "ENSRNOP00000015637"; protein_version "8";
3	ensembl	exon	154262460	154262615	0	-	.	gene_id "ENSRNOG00000036964"; gene_version "6"; transcript_id "ENSRNOT00000094218"; transcript_version "2"; exon_number "25"; gene_name "Ralgapa2"; gene_source "ensembl"; gene_biotype "protein_coding"; transcript_name "Ralgapa2-202"; transcript_source "ensembl"; transcript_biotype "protein_coding"; exon_id "ENSRNOE00000108013"; exon_version "1";
3	ensembl	CDS	154262460	154262615	0	-	0	gene_id "ENSRNOG00000036964"; gene_version "6"; transcript_id "ENSRNOT00000094218"; transcript_version "2"; exon_number "25"; gene_name "Ralgapa2"; gene_source "ensembl"; gene_biotype "protein_coding"; transcript_name "Ralgapa2-202"; transcript_source "ensembl"; transcript_biotype "protein_coding"; protein_id "ENSRNOP00000080653"; protein_version "2";
3	ensembl	exon	154262460	154262615	0	-	.	gene_id "ENSRNOG00000036964"; gene_version "6"; transcript_id "ENSRNOT00000125212"; transcript_version "1"; exon_number "24"; gene_name "Ralgapa2"; gene_source "ensembl"; gene_biotype "protein_coding"; transcript_name "Ralgapa2-205"; transcript_source "ensembl"; transcript_biotype "protein_coding"; exon_id "ENSRNOE00000108013"; exon_version "1";
3	ensembl	CDS	154262460	154262615	0	-	0	gene_id "ENSRNOG00000036964"; gene_version "6"; transcript_id "ENSRNOT00000125212"; transcript_version "1"; exon_number "24"; gene_name "Ralgapa2"; gene_source "ensembl"; gene_biotype "protein_coding"; transcript_name "Ralgapa2-205"; transcript_source "ensembl"; transcript_biotype "protein_coding"; protein_id "ENSRNOP00000102411"; protein_version "1";
3	ensembl	exon	154262460	154262615	0	-	.	gene_id "ENSRNOG00000036964"; gene_version "6"; transcript_id "ENSRNOT00000113019"; transcript_version "2"; exon_number "23"; gene_name "Ralgapa2"; gene_source "ensembl"; gene_biotype "protein_coding"; transcript_name "Ralgapa2-204"; transcript_source "ensembl"; transcript_biotype "protein_coding"; exon_id "ENSRNOE00000108013"; exon_version "1";
3	ensembl	CDS	154262460	154262615	0	-	0	gene_id "ENSRNOG00000036964"; gene_version "6"; transcript_id "ENSRNOT00000113019"; transcript_version "2"; exon_number "23"; gene_name "Ralgapa2"; gene_source "ensembl"; gene_biotype "protein_coding"; transcript_name "Ralgapa2-204"; transcript_source "ensembl"; transcript_biotype "protein_coding"; protein_id "ENSRNOP00000084183"; protein_version "1";
3	ensembl	exon	154262460	154262615	0	-	.	gene_id "ENSRNOG00000036964"; gene_version "6"; transcript_id "ENSRNOT00000148463"; transcript_version "1"; exon_number "24"; gene_name "Ralgapa2"; gene_source "ensembl"; gene_biotype "protein_coding"; transcript_name "Ralgapa2-206"; transcript_source "ensembl"; transcript_biotype "protein_coding"; exon_id "ENSRNOE00000108013"; exon_version "1";
3	ensembl	CDS	154262460	154262615	0	-	0	gene_id "ENSRNOG00000036964"; gene_version "6"; transcript_id "ENSRNOT00000148463"; transcript_version "1"; exon_number "24"; gene_name "Ralgapa2"; gene_source "ensembl"; gene_biotype "protein_coding"; transcript_name "Ralgapa2-206"; transcript_source "ensembl"; transcript_biotype "protein_coding"; protein_id "ENSRNOP00000107754"; protein_version "1";
3	ensembl	exon	154262460	154262615	0	-	.	gene_id "ENSRNOG00000036964"; gene_version "6"; transcript_id "ENSRNOT00000106826"; transcript_version "2"; exon_number "25"; gene_name "Ralgapa2"; gene_source "ensembl"; gene_biotype "protein_coding"; transcript_name "Ralgapa2-203"; transcript_source "ensembl"; transcript_biotype "protein_coding"; exon_id "ENSRNOE00000108013"; exon_version "1"; tag "Ensembl_canonical";
3	ensembl	CDS	154262460	154262615	0	-	0	gene_id "ENSRNOG00000036964"; gene_version "6"; transcript_id "ENSRNOT00000106826"; transcript_version "2"; exon_number "25"; gene_name "Ralgapa2"; gene_source "ensembl"; gene_biotype "protein_coding"; transcript_name "Ralgapa2-203"; transcript_source "ensembl"; transcript_biotype "protein_coding"; protein_id "ENSRNOP00000093785"; protein_version "1"; tag "Ensembl_canonical";
3	ENSEMBL114_rn	exon	154262460	154262615	0.445402499831673	-	.	gene_id "ENSRNOG00000036964"; transcript_id "ENSRNOG00000036964_tx_13"; exon_id "3_154262460_154262615_-"; exonnum "4"; txlen "2784";
3	ENSEMBL114_rn	exon	154262460	154262615	0.226911977154912	-	.	gene_id "ENSRNOG00000036964"; transcript_id "ENSRNOG00000036964_tx_20"; exon_id "3_154262460_154262615_-"; exonnum "6"; txlen "7166";
3	ENSEMBL114_rn	exon	154262460	154262615	0.165354758345289	-	.	gene_id "ENSRNOG00000036964"; transcript_id "ENSRNOG00000036964_tx_23"; exon_id "3_154262460_154262615_-"; exonnum "23"; txlen "9742";
3	ENSEMBL114_rn	exon	154262460	154262615	0.165354758345289	-	.	gene_id "ENSRNOG00000036964"; transcript_id "ENSRNOG00000036964_tx_24"; exon_id "3_154262460_154262615_-"; exonnum "24"; txlen "9800";
3	ENSEMBL114_rn	exon	154262460	154262615	0.158531453221239	-	.	gene_id "ENSRNOG00000036964"; transcript_id "ENSRNOG00000036964_tx_26"; exon_id "3_154262460_154262615_-"; exonnum "6"; txlen "7435";
3	ENSEMBL114_rn	exon	154262460	154262615	0.12698658619596	-	.	gene_id "ENSRNOG00000036964"; transcript_id "ENSRNOG00000036964_tx_32"; exon_id "3_154262460_154262615_-"; exonnum "24"; txlen "10070";
3	ENSEMBL114_rn	exon	154262460	154262615	0.12698658619596	-	.	gene_id "ENSRNOG00000036964"; transcript_id "ENSRNOG00000036964_tx_33"; exon_id "3_154262460_154262615_-"; exonnum "25"; txlen "10118";
3	ENSEMBL114_rn	exon	154262460	154262615	0.124926491109618	-	.	gene_id "ENSRNOG00000036964"; transcript_id "ENSRNOG00000036964_tx_35"; exon_id "3_154262460_154262615_-"; exonnum "23"; txlen "3881";
3	ENSEMBL114_rn	exon	154262460	154262615	0.124417377657795	-	.	gene_id "ENSRNOG00000036964"; transcript_id "ENSRNOG00000036964_tx_36"; exon_id "3_154262460_154262615_-"; exonnum "25"; txlen "4080";
3	ENSEMBL114_rn	exon	154262460	154262615	0.115916418176883	-	.	gene_id "ENSRNOG00000036964"; transcript_id "ENSRNOG00000036964_tx_39"; exon_id "3_154262460_154262615_-"; exonnum "25"; txlen "9669";
3	ENSEMBL114_rn	exon	154262460	154262615	0.115916418176883	-	.	gene_id "ENSRNOG00000036964"; transcript_id "ENSRNOG00000036964_tx_40"; exon_id "3_154262460_154262615_-"; exonnum "25"; txlen "9853";
3	ENSEMBL114_rn	exon	154262460	154262615	0.115916418176883	-	.	gene_id "ENSRNOG00000036964"; transcript_id "ENSRNOG00000036964_tx_41"; exon_id "3_154262460_154262615_-"; exonnum "25"; txlen "9857";
3	ENSEMBL114_rn	exon	154262460	154262615	0.115916418176883	-	.	gene_id "ENSRNOG00000036964"; transcript_id "ENSRNOG00000036964_tx_42"; exon_id "3_154262460_154262615_-"; exonnum "25"; txlen "10041";
3	ENSEMBL114_rn	exon	154262460	154262615	0.0966390365526732	-	.	gene_id "ENSRNOG00000036964"; transcript_id "ENSRNOG00000036964_tx_47"; exon_id "3_154262460_154262615_-"; exonnum "6"; txlen "7247";
3	ENSEMBL114_rn	exon	154262460	154262615	0.0954537695919312	-	.	gene_id "ENSRNOG00000036964"; transcript_id "ENSRNOG00000036964_tx_48"; exon_id "3_154262460_154262615_-"; exonnum "24"; txlen "4022";
3	ENSEMBL114_rn	exon	154262460	154262615	0.0825232222247546	-	.	gene_id "ENSRNOG00000036964"; transcript_id "ENSRNOG00000036964_tx_49"; exon_id "3_154262460_154262615_-"; exonnum "6"; txlen "7376";
3	ENSEMBL114_rn	exon	154262460	154262615	0.0769539239166495	-	.	gene_id "ENSRNOG00000036964"; transcript_id "ENSRNOG00000036964_tx_54"; exon_id "3_154262460_154262615_-"; exonnum "24"; txlen "5708";
3	ENSEMBL114_rn	exon	154262460	154262615	0.0724477613605516	-	.	gene_id "ENSRNOG00000036964"; transcript_id "ENSRNOG00000036964_tx_55"; exon_id "3_154262460_154262615_-"; exonnum "24"; txlen "10234";
3	ENSEMBL114_rn	exon	154262460	154262615	0.0724477613605516	-	.	gene_id "ENSRNOG00000036964"; transcript_id "ENSRNOG00000036964_tx_56"; exon_id "3_154262460_154262615_-"; exonnum "24"; txlen "10418";
3	ENSEMBL114_rn	exon	154262460	154262615	0.0724477613605516	-	.	gene_id "ENSRNOG00000036964"; transcript_id "ENSRNOG00000036964_tx_57"; exon_id "3_154262460_154262615_-"; exonnum "25"; txlen "10420";
3	ENSEMBL114_rn	exon	154262460	154262615	0.0724477613605516	-	.	gene_id "ENSRNOG00000036964"; transcript_id "ENSRNOG00000036964_tx_58"; exon_id "3_154262460_154262615_-"; exonnum "25"; txlen "10604";
3	ENSEMBL114_rn	exon	154262460	154262615	0.0724477613605516	-	.	gene_id "ENSRNOG00000036964"; transcript_id "ENSRNOG00000036964_tx_59"; exon_id "3_154262460_154262615_-"; exonnum "24"; txlen "10422";
3	ENSEMBL114_rn	exon	154262460	154262615	0.0724477613605516	-	.	gene_id "ENSRNOG00000036964"; transcript_id "ENSRNOG00000036964_tx_60"; exon_id "3_154262460_154262615_-"; exonnum "24"; txlen "10606";
3	ENSEMBL114_rn	exon	154262460	154262615	0.0724477613605516	-	.	gene_id "ENSRNOG00000036964"; transcript_id "ENSRNOG00000036964_tx_61"; exon_id "3_154262460_154262615_-"; exonnum "25"; txlen "10608";
3	ENSEMBL114_rn	exon	154262460	154262615	0.0724477613605516	-	.	gene_id "ENSRNOG00000036964"; transcript_id "ENSRNOG00000036964_tx_62"; exon_id "3_154262460_154262615_-"; exonnum "25"; txlen "10792";
3	ensembl	exon	154262838	154262936	0	-	.	gene_id "ENSRNOG00000036964"; gene_version "6"; transcript_id "ENSRNOT00000015637"; transcript_version "9"; exon_number "21"; gene_name "Ralgapa2"; gene_source "ensembl"; gene_biotype "protein_coding"; transcript_name "Ralgapa2-201"; transcript_source "ensembl"; transcript_biotype "protein_coding"; exon_id "ENSRNOE00000260004"; exon_version "4";
3	ensembl	CDS	154262838	154262936	0	-	0	gene_id "ENSRNOG00000036964"; gene_version "6"; transcript_id "ENSRNOT00000015637"; transcript_version "9"; exon_number "21"; gene_name "Ralgapa2"; gene_source "ensembl"; gene_biotype "protein_coding"; transcript_name "Ralgapa2-201"; transcript_source "ensembl"; transcript_biotype "protein_coding"; protein_id "ENSRNOP00000015637"; protein_version "8";
3	ensembl	exon	154262838	154262936	0	-	.	gene_id "ENSRNOG00000036964"; gene_version "6"; transcript_id "ENSRNOT00000094218"; transcript_version "2"; exon_number "24"; gene_name "Ralgapa2"; gene_source "ensembl"; gene_biotype "protein_coding"; transcript_name "Ralgapa2-202"; transcript_source "ensembl"; transcript_biotype "protein_coding"; exon_id "ENSRNOE00000260004"; exon_version "4";
3	ensembl	CDS	154262838	154262936	0	-	0	gene_id "ENSRNOG00000036964"; gene_version "6"; transcript_id "ENSRNOT00000094218"; transcript_version "2"; exon_number "24"; gene_name "Ralgapa2"; gene_source "ensembl"; gene_biotype "protein_coding"; transcript_name "Ralgapa2-202"; transcript_source "ensembl"; transcript_biotype "protein_coding"; protein_id "ENSRNOP00000080653"; protein_version "2";
3	ensembl	exon	154262838	154262936	0	-	.	gene_id "ENSRNOG00000036964"; gene_version "6"; transcript_id "ENSRNOT00000125212"; transcript_version "1"; exon_number "23"; gene_name "Ralgapa2"; gene_source "ensembl"; gene_biotype "protein_coding"; transcript_name "Ralgapa2-205"; transcript_source "ensembl"; transcript_biotype "protein_coding"; exon_id "ENSRNOE00000260004"; exon_version "4";
3	ensembl	CDS	154262838	154262936	0	-	0	gene_id "ENSRNOG00000036964"; gene_version "6"; transcript_id "ENSRNOT00000125212"; transcript_version "1"; exon_number "23"; gene_name "Ralgapa2"; gene_source "ensembl"; gene_biotype "protein_coding"; transcript_name "Ralgapa2-205"; transcript_source "ensembl"; transcript_biotype "protein_coding"; protein_id "ENSRNOP00000102411"; protein_version "1";
3	ensembl	exon	154262838	154262936	0	-	.	gene_id "ENSRNOG00000036964"; gene_version "6"; transcript_id "ENSRNOT00000113019"; transcript_version "2"; exon_number "22"; gene_name "Ralgapa2"; gene_source "ensembl"; gene_biotype "protein_coding"; transcript_name "Ralgapa2-204"; transcript_source "ensembl"; transcript_biotype "protein_coding"; exon_id "ENSRNOE00000260004"; exon_version "4";
3	ensembl	CDS	154262838	154262936	0	-	0	gene_id "ENSRNOG00000036964"; gene_version "6"; transcript_id "ENSRNOT00000113019"; transcript_version "2"; exon_number "22"; gene_name "Ralgapa2"; gene_source "ensembl"; gene_biotype "protein_coding"; transcript_name "Ralgapa2-204"; transcript_source "ensembl"; transcript_biotype "protein_coding"; protein_id "ENSRNOP00000084183"; protein_version "1";
3	ensembl	exon	154262838	154262936	0	-	.	gene_id "ENSRNOG00000036964"; gene_version "6"; transcript_id "ENSRNOT00000148463"; transcript_version "1"; exon_number "23"; gene_name "Ralgapa2"; gene_source "ensembl"; gene_biotype "protein_coding"; transcript_name "Ralgapa2-206"; transcript_source "ensembl"; transcript_biotype "protein_coding"; exon_id "ENSRNOE00000260004"; exon_version "4";
3	ensembl	CDS	154262838	154262936	0	-	0	gene_id "ENSRNOG00000036964"; gene_version "6"; transcript_id "ENSRNOT00000148463"; transcript_version "1"; exon_number "23"; gene_name "Ralgapa2"; gene_source "ensembl"; gene_biotype "protein_coding"; transcript_name "Ralgapa2-206"; transcript_source "ensembl"; transcript_biotype "protein_coding"; protein_id "ENSRNOP00000107754"; protein_version "1";
3	ensembl	exon	154262838	154262936	0	-	.	gene_id "ENSRNOG00000036964"; gene_version "6"; transcript_id "ENSRNOT00000106826"; transcript_version "2"; exon_number "24"; gene_name "Ralgapa2"; gene_source "ensembl"; gene_biotype "protein_coding"; transcript_name "Ralgapa2-203"; transcript_source "ensembl"; transcript_biotype "protein_coding"; exon_id "ENSRNOE00000260004"; exon_version "4"; tag "Ensembl_canonical";
3	ensembl	CDS	154262838	154262936	0	-	0	gene_id "ENSRNOG00000036964"; gene_version "6"; transcript_id "ENSRNOT00000106826"; transcript_version "2"; exon_number "24"; gene_name "Ralgapa2"; gene_source "ensembl"; gene_biotype "protein_coding"; transcript_name "Ralgapa2-203"; transcript_source "ensembl"; transcript_biotype "protein_coding"; protein_id "ENSRNOP00000093785"; protein_version "1"; tag "Ensembl_canonical";
3	ENSEMBL114_rn	exon	154262838	154262936	0.445402499831673	-	.	gene_id "ENSRNOG00000036964"; transcript_id "ENSRNOG00000036964_tx_13"; exon_id "3_154262838_154262936_-"; exonnum "3"; txlen "2784";
3	ENSEMBL114_rn	exon	154262838	154262936	0.226911977154912	-	.	gene_id "ENSRNOG00000036964"; transcript_id "ENSRNOG00000036964_tx_20"; exon_id "3_154262838_154262936_-"; exonnum "5"; txlen "7166";
3	ENSEMBL114_rn	exon	154262838	154262936	0.165354758345289	-	.	gene_id "ENSRNOG00000036964"; transcript_id "ENSRNOG00000036964_tx_23"; exon_id "3_154262838_154262936_-"; exonnum "22"; txlen "9742";
3	ENSEMBL114_rn	exon	154262838	154262936	0.165354758345289	-	.	gene_id "ENSRNOG00000036964"; transcript_id "ENSRNOG00000036964_tx_24"; exon_id "3_154262838_154262936_-"; exonnum "23"; txlen "9800";
3	ENSEMBL114_rn	exon	154262838	154262936	0.158531453221239	-	.	gene_id "ENSRNOG00000036964"; transcript_id "ENSRNOG00000036964_tx_26"; exon_id "3_154262838_154262936_-"; exonnum "5"; txlen "7435";
3	ENSEMBL114_rn	exon	154262838	154262936	0.12698658619596	-	.	gene_id "ENSRNOG00000036964"; transcript_id "ENSRNOG00000036964_tx_32"; exon_id "3_154262838_154262936_-"; exonnum "23"; txlen "10070";
3	ENSEMBL114_rn	exon	154262838	154262936	0.12698658619596	-	.	gene_id "ENSRNOG00000036964"; transcript_id "ENSRNOG00000036964_tx_33"; exon_id "3_154262838_154262936_-"; exonnum "24"; txlen "10118";
3	ENSEMBL114_rn	exon	154262838	154262936	0.124926491109618	-	.	gene_id "ENSRNOG00000036964"; transcript_id "ENSRNOG00000036964_tx_35"; exon_id "3_154262838_154262936_-"; exonnum "22"; txlen "3881";
3	ENSEMBL114_rn	exon	154262838	154262936	0.124417377657795	-	.	gene_id "ENSRNOG00000036964"; transcript_id "ENSRNOG00000036964_tx_36"; exon_id "3_154262838_154262936_-"; exonnum "24"; txlen "4080";
3	ENSEMBL114_rn	exon	154262838	154262936	0.115916418176883	-	.	gene_id "ENSRNOG00000036964"; transcript_id "ENSRNOG00000036964_tx_39"; exon_id "3_154262838_154262936_-"; exonnum "24"; txlen "9669";
3	ENSEMBL114_rn	exon	154262838	154262936	0.115916418176883	-	.	gene_id "ENSRNOG00000036964"; transcript_id "ENSRNOG00000036964_tx_40"; exon_id "3_154262838_154262936_-"; exonnum "24"; txlen "9853";
3	ENSEMBL114_rn	exon	154262838	154262936	0.115916418176883	-	.	gene_id "ENSRNOG00000036964"; transcript_id "ENSRNOG00000036964_tx_41"; exon_id "3_154262838_154262936_-"; exonnum "24"; txlen "9857";
3	ENSEMBL114_rn	exon	154262838	154262936	0.115916418176883	-	.	gene_id "ENSRNOG00000036964"; transcript_id "ENSRNOG00000036964_tx_42"; exon_id "3_154262838_154262936_-"; exonnum "24"; txlen "10041";
3	ENSEMBL114_rn	exon	154262838	154262936	0.0966390365526732	-	.	gene_id "ENSRNOG00000036964"; transcript_id "ENSRNOG00000036964_tx_47"; exon_id "3_154262838_154262936_-"; exonnum "5"; txlen "7247";
3	ENSEMBL114_rn	exon	154262838	154262936	0.0954537695919312	-	.	gene_id "ENSRNOG00000036964"; transcript_id "ENSRNOG00000036964_tx_48"; exon_id "3_154262838_154262936_-"; exonnum "23"; txlen "4022";
3	ENSEMBL114_rn	exon	154262838	154262936	0.0825232222247546	-	.	gene_id "ENSRNOG00000036964"; transcript_id "ENSRNOG00000036964_tx_49"; exon_id "3_154262838_154262936_-"; exonnum "5"; txlen "7376";
3	ENSEMBL114_rn	exon	154262838	154262936	0.0769539239166495	-	.	gene_id "ENSRNOG00000036964"; transcript_id "ENSRNOG00000036964_tx_54"; exon_id "3_154262838_154262936_-"; exonnum "23"; txlen "5708";
3	ENSEMBL114_rn	exon	154262838	154262936	0.0724477613605516	-	.	gene_id "ENSRNOG00000036964"; transcript_id "ENSRNOG00000036964_tx_55"; exon_id "3_154262838_154262936_-"; exonnum "23"; txlen "10234";
3	ENSEMBL114_rn	exon	154262838	154262936	0.0724477613605516	-	.	gene_id "ENSRNOG00000036964"; transcript_id "ENSRNOG00000036964_tx_56"; exon_id "3_154262838_154262936_-"; exonnum "23"; txlen "10418";
3	ENSEMBL114_rn	exon	154262838	154262936	0.0724477613605516	-	.	gene_id "ENSRNOG00000036964"; transcript_id "ENSRNOG00000036964_tx_57"; exon_id "3_154262838_154262936_-"; exonnum "24"; txlen "10420";
3	ENSEMBL114_rn	exon	154262838	154262936	0.0724477613605516	-	.	gene_id "ENSRNOG00000036964"; transcript_id "ENSRNOG00000036964_tx_58"; exon_id "3_154262838_154262936_-"; exonnum "24"; txlen "10604";
3	ENSEMBL114_rn	exon	154262838	154262936	0.0724477613605516	-	.	gene_id "ENSRNOG00000036964"; transcript_id "ENSRNOG00000036964_tx_59"; exon_id "3_154262838_154262936_-"; exonnum "23"; txlen "10422";
3	ENSEMBL114_rn	exon	154262838	154262936	0.0724477613605516	-	.	gene_id "ENSRNOG00000036964"; transcript_id "ENSRNOG00000036964_tx_60"; exon_id "3_154262838_154262936_-"; exonnum "23"; txlen "10606";
3	ENSEMBL114_rn	exon	154262838	154262936	0.0724477613605516	-	.	gene_id "ENSRNOG00000036964"; transcript_id "ENSRNOG00000036964_tx_61"; exon_id "3_154262838_154262936_-"; exonnum "24"; txlen "10608";
3	ENSEMBL114_rn	exon	154262838	154262936	0.0724477613605516	-	.	gene_id "ENSRNOG00000036964"; transcript_id "ENSRNOG00000036964_tx_62"; exon_id "3_154262838_154262936_-"; exonnum "24"; txlen "10792";
3	ensembl	exon	154263710	154263903	0	-	.	gene_id "ENSRNOG00000036964"; gene_version "6"; transcript_id "ENSRNOT00000015637"; transcript_version "9"; exon_number "20"; gene_name "Ralgapa2"; gene_source "ensembl"; gene_biotype "protein_coding"; transcript_name "Ralgapa2-201"; transcript_source "ensembl"; transcript_biotype "protein_coding"; exon_id "ENSRNOE00000433198"; exon_version "1";
3	ensembl	CDS	154263710	154263903	0	-	2	gene_id "ENSRNOG00000036964"; gene_version "6"; transcript_id "ENSRNOT00000015637"; transcript_version "9"; exon_number "20"; gene_name "Ralgapa2"; gene_source "ensembl"; gene_biotype "protein_coding"; transcript_name "Ralgapa2-201"; transcript_source "ensembl"; transcript_biotype "protein_coding"; protein_id "ENSRNOP00000015637"; protein_version "8";
3	ensembl	exon	154263710	154263903	0	-	.	gene_id "ENSRNOG00000036964"; gene_version "6"; transcript_id "ENSRNOT00000094218"; transcript_version "2"; exon_number "23"; gene_name "Ralgapa2"; gene_source "ensembl"; gene_biotype "protein_coding"; transcript_name "Ralgapa2-202"; transcript_source "ensembl"; transcript_biotype "protein_coding"; exon_id "ENSRNOE00000433198"; exon_version "1";
3	ensembl	CDS	154263710	154263903	0	-	2	gene_id "ENSRNOG00000036964"; gene_version "6"; transcript_id "ENSRNOT00000094218"; transcript_version "2"; exon_number "23"; gene_name "Ralgapa2"; gene_source "ensembl"; gene_biotype "protein_coding"; transcript_name "Ralgapa2-202"; transcript_source "ensembl"; transcript_biotype "protein_coding"; protein_id "ENSRNOP00000080653"; protein_version "2";
3	ensembl	exon	154263710	154263903	0	-	.	gene_id "ENSRNOG00000036964"; gene_version "6"; transcript_id "ENSRNOT00000125212"; transcript_version "1"; exon_number "22"; gene_name "Ralgapa2"; gene_source "ensembl"; gene_biotype "protein_coding"; transcript_name "Ralgapa2-205"; transcript_source "ensembl"; transcript_biotype "protein_coding"; exon_id "ENSRNOE00000433198"; exon_version "1";
3	ensembl	CDS	154263710	154263903	0	-	2	gene_id "ENSRNOG00000036964"; gene_version "6"; transcript_id "ENSRNOT00000125212"; transcript_version "1"; exon_number "22"; gene_name "Ralgapa2"; gene_source "ensembl"; gene_biotype "protein_coding"; transcript_name "Ralgapa2-205"; transcript_source "ensembl"; transcript_biotype "protein_coding"; protein_id "ENSRNOP00000102411"; protein_version "1";
3	ensembl	exon	154263710	154263903	0	-	.	gene_id "ENSRNOG00000036964"; gene_version "6"; transcript_id "ENSRNOT00000113019"; transcript_version "2"; exon_number "21"; gene_name "Ralgapa2"; gene_source "ensembl"; gene_biotype "protein_coding"; transcript_name "Ralgapa2-204"; transcript_source "ensembl"; transcript_biotype "protein_coding"; exon_id "ENSRNOE00000433198"; exon_version "1";
3	ensembl	CDS	154263710	154263903	0	-	2	gene_id "ENSRNOG00000036964"; gene_version "6"; transcript_id "ENSRNOT00000113019"; transcript_version "2"; exon_number "21"; gene_name "Ralgapa2"; gene_source "ensembl"; gene_biotype "protein_coding"; transcript_name "Ralgapa2-204"; transcript_source "ensembl"; transcript_biotype "protein_coding"; protein_id "ENSRNOP00000084183"; protein_version "1";
3	ensembl	exon	154263710	154263903	0	-	.	gene_id "ENSRNOG00000036964"; gene_version "6"; transcript_id "ENSRNOT00000148463"; transcript_version "1"; exon_number "22"; gene_name "Ralgapa2"; gene_source "ensembl"; gene_biotype "protein_coding"; transcript_name "Ralgapa2-206"; transcript_source "ensembl"; transcript_biotype "protein_coding"; exon_id "ENSRNOE00000433198"; exon_version "1";
3	ensembl	CDS	154263710	154263903	0	-	2	gene_id "ENSRNOG00000036964"; gene_version "6"; transcript_id "ENSRNOT00000148463"; transcript_version "1"; exon_number "22"; gene_name "Ralgapa2"; gene_source "ensembl"; gene_biotype "protein_coding"; transcript_name "Ralgapa2-206"; transcript_source "ensembl"; transcript_biotype "protein_coding"; protein_id "ENSRNOP00000107754"; protein_version "1";
3	ensembl	exon	154263710	154263903	0	-	.	gene_id "ENSRNOG00000036964"; gene_version "6"; transcript_id "ENSRNOT00000106826"; transcript_version "2"; exon_number "23"; gene_name "Ralgapa2"; gene_source "ensembl"; gene_biotype "protein_coding"; transcript_name "Ralgapa2-203"; transcript_source "ensembl"; transcript_biotype "protein_coding"; exon_id "ENSRNOE00000433198"; exon_version "1"; tag "Ensembl_canonical";
3	ensembl	CDS	154263710	154263903	0	-	2	gene_id "ENSRNOG00000036964"; gene_version "6"; transcript_id "ENSRNOT00000106826"; transcript_version "2"; exon_number "23"; gene_name "Ralgapa2"; gene_source "ensembl"; gene_biotype "protein_coding"; transcript_name "Ralgapa2-203"; transcript_source "ensembl"; transcript_biotype "protein_coding"; protein_id "ENSRNOP00000093785"; protein_version "1"; tag "Ensembl_canonical";
3	ENSEMBL114_rn	exon	154263710	154263903	0.445402499831673	-	.	gene_id "ENSRNOG00000036964"; transcript_id "ENSRNOG00000036964_tx_13"; exon_id "3_154263710_154263903_-"; exonnum "2"; txlen "2784";
3	ENSEMBL114_rn	exon	154263710	154263903	0.226911977154912	-	.	gene_id "ENSRNOG00000036964"; transcript_id "ENSRNOG00000036964_tx_20"; exon_id "3_154263710_154263903_-"; exonnum "4"; txlen "7166";
3	ENSEMBL114_rn	exon	154263710	154263903	0.165354758345289	-	.	gene_id "ENSRNOG00000036964"; transcript_id "ENSRNOG00000036964_tx_23"; exon_id "3_154263710_154263903_-"; exonnum "21"; txlen "9742";
3	ENSEMBL114_rn	exon	154263710	154263903	0.165354758345289	-	.	gene_id "ENSRNOG00000036964"; transcript_id "ENSRNOG00000036964_tx_24"; exon_id "3_154263710_154263903_-"; exonnum "22"; txlen "9800";
3	ENSEMBL114_rn	exon	154263710	154263903	0.158531453221239	-	.	gene_id "ENSRNOG00000036964"; transcript_id "ENSRNOG00000036964_tx_26"; exon_id "3_154263710_154263903_-"; exonnum "4"; txlen "7435";
3	ENSEMBL114_rn	exon	154263710	154263903	0.12698658619596	-	.	gene_id "ENSRNOG00000036964"; transcript_id "ENSRNOG00000036964_tx_32"; exon_id "3_154263710_154263903_-"; exonnum "22"; txlen "10070";
3	ENSEMBL114_rn	exon	154263710	154263903	0.12698658619596	-	.	gene_id "ENSRNOG00000036964"; transcript_id "ENSRNOG00000036964_tx_33"; exon_id "3_154263710_154263903_-"; exonnum "23"; txlen "10118";
3	ENSEMBL114_rn	exon	154263710	154263903	0.124926491109618	-	.	gene_id "ENSRNOG00000036964"; transcript_id "ENSRNOG00000036964_tx_35"; exon_id "3_154263710_154263903_-"; exonnum "21"; txlen "3881";
3	ENSEMBL114_rn	exon	154263710	154263903	0.124417377657795	-	.	gene_id "ENSRNOG00000036964"; transcript_id "ENSRNOG00000036964_tx_36"; exon_id "3_154263710_154263903_-"; exonnum "23"; txlen "4080";
3	ENSEMBL114_rn	exon	154263710	154263903	0.115916418176883	-	.	gene_id "ENSRNOG00000036964"; transcript_id "ENSRNOG00000036964_tx_39"; exon_id "3_154263710_154263903_-"; exonnum "23"; txlen "9669";
3	ENSEMBL114_rn	exon	154263710	154263903	0.115916418176883	-	.	gene_id "ENSRNOG00000036964"; transcript_id "ENSRNOG00000036964_tx_40"; exon_id "3_154263710_154263903_-"; exonnum "23"; txlen "9853";
3	ENSEMBL114_rn	exon	154263710	154263903	0.115916418176883	-	.	gene_id "ENSRNOG00000036964"; transcript_id "ENSRNOG00000036964_tx_41"; exon_id "3_154263710_154263903_-"; exonnum "23"; txlen "9857";
3	ENSEMBL114_rn	exon	154263710	154263903	0.115916418176883	-	.	gene_id "ENSRNOG00000036964"; transcript_id "ENSRNOG00000036964_tx_42"; exon_id "3_154263710_154263903_-"; exonnum "23"; txlen "10041";
3	ENSEMBL114_rn	exon	154263710	154263903	0.0966390365526732	-	.	gene_id "ENSRNOG00000036964"; transcript_id "ENSRNOG00000036964_tx_47"; exon_id "3_154263710_154263903_-"; exonnum "4"; txlen "7247";
3	ENSEMBL114_rn	exon	154263710	154263903	0.0954537695919312	-	.	gene_id "ENSRNOG00000036964"; transcript_id "ENSRNOG00000036964_tx_48"; exon_id "3_154263710_154263903_-"; exonnum "22"; txlen "4022";
3	ENSEMBL114_rn	exon	154263710	154263903	0.0825232222247546	-	.	gene_id "ENSRNOG00000036964"; transcript_id "ENSRNOG00000036964_tx_49"; exon_id "3_154263710_154263903_-"; exonnum "4"; txlen "7376";
3	ENSEMBL114_rn	exon	154263710	154263903	0.0769539239166495	-	.	gene_id "ENSRNOG00000036964"; transcript_id "ENSRNOG00000036964_tx_54"; exon_id "3_154263710_154263903_-"; exonnum "22"; txlen "5708";
3	ENSEMBL114_rn	exon	154263710	154263903	0.0724477613605516	-	.	gene_id "ENSRNOG00000036964"; transcript_id "ENSRNOG00000036964_tx_55"; exon_id "3_154263710_154263903_-"; exonnum "22"; txlen "10234";
3	ENSEMBL114_rn	exon	154263710	154263903	0.0724477613605516	-	.	gene_id "ENSRNOG00000036964"; transcript_id "ENSRNOG00000036964_tx_56"; exon_id "3_154263710_154263903_-"; exonnum "22"; txlen "10418";
3	ENSEMBL114_rn	exon	154263710	154263903	0.0724477613605516	-	.	gene_id "ENSRNOG00000036964"; transcript_id "ENSRNOG00000036964_tx_57"; exon_id "3_154263710_154263903_-"; exonnum "23"; txlen "10420";
3	ENSEMBL114_rn	exon	154263710	154263903	0.0724477613605516	-	.	gene_id "ENSRNOG00000036964"; transcript_id "ENSRNOG00000036964_tx_58"; exon_id "3_154263710_154263903_-"; exonnum "23"; txlen "10604";
3	ENSEMBL114_rn	exon	154263710	154263903	0.0724477613605516	-	.	gene_id "ENSRNOG00000036964"; transcript_id "ENSRNOG00000036964_tx_59"; exon_id "3_154263710_154263903_-"; exonnum "22"; txlen "10422";
3	ENSEMBL114_rn	exon	154263710	154263903	0.0724477613605516	-	.	gene_id "ENSRNOG00000036964"; transcript_id "ENSRNOG00000036964_tx_60"; exon_id "3_154263710_154263903_-"; exonnum "22"; txlen "10606";
3	ENSEMBL114_rn	exon	154263710	154263903	0.0724477613605516	-	.	gene_id "ENSRNOG00000036964"; transcript_id "ENSRNOG00000036964_tx_61"; exon_id "3_154263710_154263903_-"; exonnum "23"; txlen "10608";
3	ENSEMBL114_rn	exon	154263710	154263903	0.0724477613605516	-	.	gene_id "ENSRNOG00000036964"; transcript_id "ENSRNOG00000036964_tx_62"; exon_id "3_154263710_154263903_-"; exonnum "23"; txlen "10792";
3	sraer114_ss	exon	154274436	154274559	0.445402499831673	-	.	gene_id "ENSRNOG00000036964"; transcript_id "ENSRNOG00000036964_tx_13"; exon_id "3_154274436_154274559_-"; exonnum "1"; txlen "2784";
3	sraer114_es	exon	154277009	154277348	11.5893100655633	-	.	gene_id "sraer114_gene_45361"; transcript_id "sraer114_gene_45361_tx_1"; exon_id "3_154277009_154277348_-"; exonnum "2"; txlen "941";
3	sraer114_ss	exon	154277391	154277991	11.5893100655633	-	.	gene_id "sraer114_gene_45361"; transcript_id "sraer114_gene_45361_tx_1"; exon_id "3_154277391_154277991_-"; exonnum "1"; txlen "941";
3	ensembl	exon	154278694	154278870	0	-	.	gene_id "ENSRNOG00000036964"; gene_version "6"; transcript_id "ENSRNOT00000015637"; transcript_version "9"; exon_number "19"; gene_name "Ralgapa2"; gene_source "ensembl"; gene_biotype "protein_coding"; transcript_name "Ralgapa2-201"; transcript_source "ensembl"; transcript_biotype "protein_coding"; exon_id "ENSRNOE00000432842"; exon_version "1";
3	ensembl	CDS	154278694	154278870	0	-	2	gene_id "ENSRNOG00000036964"; gene_version "6"; transcript_id "ENSRNOT00000015637"; transcript_version "9"; exon_number "19"; gene_name "Ralgapa2"; gene_source "ensembl"; gene_biotype "protein_coding"; transcript_name "Ralgapa2-201"; transcript_source "ensembl"; transcript_biotype "protein_coding"; protein_id "ENSRNOP00000015637"; protein_version "8";
3	ensembl	exon	154278694	154278870	0	-	.	gene_id "ENSRNOG00000036964"; gene_version "6"; transcript_id "ENSRNOT00000094218"; transcript_version "2"; exon_number "22"; gene_name "Ralgapa2"; gene_source "ensembl"; gene_biotype "protein_coding"; transcript_name "Ralgapa2-202"; transcript_source "ensembl"; transcript_biotype "protein_coding"; exon_id "ENSRNOE00000432842"; exon_version "1";
3	ensembl	CDS	154278694	154278870	0	-	2	gene_id "ENSRNOG00000036964"; gene_version "6"; transcript_id "ENSRNOT00000094218"; transcript_version "2"; exon_number "22"; gene_name "Ralgapa2"; gene_source "ensembl"; gene_biotype "protein_coding"; transcript_name "Ralgapa2-202"; transcript_source "ensembl"; transcript_biotype "protein_coding"; protein_id "ENSRNOP00000080653"; protein_version "2";
3	ensembl	exon	154278694	154278870	0	-	.	gene_id "ENSRNOG00000036964"; gene_version "6"; transcript_id "ENSRNOT00000125212"; transcript_version "1"; exon_number "21"; gene_name "Ralgapa2"; gene_source "ensembl"; gene_biotype "protein_coding"; transcript_name "Ralgapa2-205"; transcript_source "ensembl"; transcript_biotype "protein_coding"; exon_id "ENSRNOE00000432842"; exon_version "1";
3	ensembl	CDS	154278694	154278870	0	-	2	gene_id "ENSRNOG00000036964"; gene_version "6"; transcript_id "ENSRNOT00000125212"; transcript_version "1"; exon_number "21"; gene_name "Ralgapa2"; gene_source "ensembl"; gene_biotype "protein_coding"; transcript_name "Ralgapa2-205"; transcript_source "ensembl"; transcript_biotype "protein_coding"; protein_id "ENSRNOP00000102411"; protein_version "1";
3	ensembl	exon	154278694	154278870	0	-	.	gene_id "ENSRNOG00000036964"; gene_version "6"; transcript_id "ENSRNOT00000113019"; transcript_version "2"; exon_number "20"; gene_name "Ralgapa2"; gene_source "ensembl"; gene_biotype "protein_coding"; transcript_name "Ralgapa2-204"; transcript_source "ensembl"; transcript_biotype "protein_coding"; exon_id "ENSRNOE00000432842"; exon_version "1";
3	ensembl	CDS	154278694	154278870	0	-	2	gene_id "ENSRNOG00000036964"; gene_version "6"; transcript_id "ENSRNOT00000113019"; transcript_version "2"; exon_number "20"; gene_name "Ralgapa2"; gene_source "ensembl"; gene_biotype "protein_coding"; transcript_name "Ralgapa2-204"; transcript_source "ensembl"; transcript_biotype "protein_coding"; protein_id "ENSRNOP00000084183"; protein_version "1";
3	ensembl	exon	154278694	154278870	0	-	.	gene_id "ENSRNOG00000036964"; gene_version "6"; transcript_id "ENSRNOT00000148463"; transcript_version "1"; exon_number "21"; gene_name "Ralgapa2"; gene_source "ensembl"; gene_biotype "protein_coding"; transcript_name "Ralgapa2-206"; transcript_source "ensembl"; transcript_biotype "protein_coding"; exon_id "ENSRNOE00000432842"; exon_version "1";
3	ensembl	CDS	154278694	154278870	0	-	2	gene_id "ENSRNOG00000036964"; gene_version "6"; transcript_id "ENSRNOT00000148463"; transcript_version "1"; exon_number "21"; gene_name "Ralgapa2"; gene_source "ensembl"; gene_biotype "protein_coding"; transcript_name "Ralgapa2-206"; transcript_source "ensembl"; transcript_biotype "protein_coding"; protein_id "ENSRNOP00000107754"; protein_version "1";
3	ensembl	exon	154278694	154278870	0	-	.	gene_id "ENSRNOG00000036964"; gene_version "6"; transcript_id "ENSRNOT00000106826"; transcript_version "2"; exon_number "22"; gene_name "Ralgapa2"; gene_source "ensembl"; gene_biotype "protein_coding"; transcript_name "Ralgapa2-203"; transcript_source "ensembl"; transcript_biotype "protein_coding"; exon_id "ENSRNOE00000432842"; exon_version "1"; tag "Ensembl_canonical";
3	ensembl	CDS	154278694	154278870	0	-	2	gene_id "ENSRNOG00000036964"; gene_version "6"; transcript_id "ENSRNOT00000106826"; transcript_version "2"; exon_number "22"; gene_name "Ralgapa2"; gene_source "ensembl"; gene_biotype "protein_coding"; transcript_name "Ralgapa2-203"; transcript_source "ensembl"; transcript_biotype "protein_coding"; protein_id "ENSRNOP00000093785"; protein_version "1"; tag "Ensembl_canonical";
3	ENSEMBL114_rn	exon	154278694	154278870	0.226911977154912	-	.	gene_id "ENSRNOG00000036964"; transcript_id "ENSRNOG00000036964_tx_20"; exon_id "3_154278694_154278870_-"; exonnum "3"; txlen "7166";
3	ENSEMBL114_rn	exon	154278694	154278870	0.165354758345289	-	.	gene_id "ENSRNOG00000036964"; transcript_id "ENSRNOG00000036964_tx_23"; exon_id "3_154278694_154278870_-"; exonnum "20"; txlen "9742";
3	ENSEMBL114_rn	exon	154278694	154278870	0.165354758345289	-	.	gene_id "ENSRNOG00000036964"; transcript_id "ENSRNOG00000036964_tx_24"; exon_id "3_154278694_154278870_-"; exonnum "21"; txlen "9800";
3	ENSEMBL114_rn	exon	154278694	154278870	0.158531453221239	-	.	gene_id "ENSRNOG00000036964"; transcript_id "ENSRNOG00000036964_tx_26"; exon_id "3_154278694_154278870_-"; exonnum "3"; txlen "7435";
3	ENSEMBL114_rn	exon	154278694	154278870	0.12698658619596	-	.	gene_id "ENSRNOG00000036964"; transcript_id "ENSRNOG00000036964_tx_32"; exon_id "3_154278694_154278870_-"; exonnum "21"; txlen "10070";
3	ENSEMBL114_rn	exon	154278694	154278870	0.12698658619596	-	.	gene_id "ENSRNOG00000036964"; transcript_id "ENSRNOG00000036964_tx_33"; exon_id "3_154278694_154278870_-"; exonnum "22"; txlen "10118";
3	ENSEMBL114_rn	exon	154278694	154278870	0.124926491109618	-	.	gene_id "ENSRNOG00000036964"; transcript_id "ENSRNOG00000036964_tx_35"; exon_id "3_154278694_154278870_-"; exonnum "20"; txlen "3881";
3	ENSEMBL114_rn	exon	154278694	154278870	0.124417377657795	-	.	gene_id "ENSRNOG00000036964"; transcript_id "ENSRNOG00000036964_tx_36"; exon_id "3_154278694_154278870_-"; exonnum "22"; txlen "4080";
3	ENSEMBL114_rn	exon	154278694	154278870	0.115916418176883	-	.	gene_id "ENSRNOG00000036964"; transcript_id "ENSRNOG00000036964_tx_39"; exon_id "3_154278694_154278870_-"; exonnum "22"; txlen "9669";
3	ENSEMBL114_rn	exon	154278694	154278870	0.115916418176883	-	.	gene_id "ENSRNOG00000036964"; transcript_id "ENSRNOG00000036964_tx_40"; exon_id "3_154278694_154278870_-"; exonnum "22"; txlen "9853";
3	ENSEMBL114_rn	exon	154278694	154278870	0.115916418176883	-	.	gene_id "ENSRNOG00000036964"; transcript_id "ENSRNOG00000036964_tx_41"; exon_id "3_154278694_154278870_-"; exonnum "22"; txlen "9857";
3	ENSEMBL114_rn	exon	154278694	154278870	0.115916418176883	-	.	gene_id "ENSRNOG00000036964"; transcript_id "ENSRNOG00000036964_tx_42"; exon_id "3_154278694_154278870_-"; exonnum "22"; txlen "10041";
3	ENSEMBL114_rn	exon	154278694	154278870	0.0966390365526732	-	.	gene_id "ENSRNOG00000036964"; transcript_id "ENSRNOG00000036964_tx_47"; exon_id "3_154278694_154278870_-"; exonnum "3"; txlen "7247";
3	ENSEMBL114_rn	exon	154278694	154278870	0.0954537695919312	-	.	gene_id "ENSRNOG00000036964"; transcript_id "ENSRNOG00000036964_tx_48"; exon_id "3_154278694_154278870_-"; exonnum "21"; txlen "4022";
3	ENSEMBL114_rn	exon	154278694	154278870	0.0825232222247546	-	.	gene_id "ENSRNOG00000036964"; transcript_id "ENSRNOG00000036964_tx_49"; exon_id "3_154278694_154278870_-"; exonnum "3"; txlen "7376";
3	ENSEMBL114_rn	exon	154278694	154278870	0.0769539239166495	-	.	gene_id "ENSRNOG00000036964"; transcript_id "ENSRNOG00000036964_tx_54"; exon_id "3_154278694_154278870_-"; exonnum "21"; txlen "5708";
3	ENSEMBL114_rn	exon	154278694	154278870	0.0724477613605516	-	.	gene_id "ENSRNOG00000036964"; transcript_id "ENSRNOG00000036964_tx_55"; exon_id "3_154278694_154278870_-"; exonnum "21"; txlen "10234";
3	ENSEMBL114_rn	exon	154278694	154278870	0.0724477613605516	-	.	gene_id "ENSRNOG00000036964"; transcript_id "ENSRNOG00000036964_tx_56"; exon_id "3_154278694_154278870_-"; exonnum "21"; txlen "10418";
3	ENSEMBL114_rn	exon	154278694	154278870	0.0724477613605516	-	.	gene_id "ENSRNOG00000036964"; transcript_id "ENSRNOG00000036964_tx_57"; exon_id "3_154278694_154278870_-"; exonnum "22"; txlen "10420";
3	ENSEMBL114_rn	exon	154278694	154278870	0.0724477613605516	-	.	gene_id "ENSRNOG00000036964"; transcript_id "ENSRNOG00000036964_tx_58"; exon_id "3_154278694_154278870_-"; exonnum "22"; txlen "10604";
3	ENSEMBL114_rn	exon	154278694	154278870	0.0724477613605516	-	.	gene_id "ENSRNOG00000036964"; transcript_id "ENSRNOG00000036964_tx_59"; exon_id "3_154278694_154278870_-"; exonnum "21"; txlen "10422";
3	ENSEMBL114_rn	exon	154278694	154278870	0.0724477613605516	-	.	gene_id "ENSRNOG00000036964"; transcript_id "ENSRNOG00000036964_tx_60"; exon_id "3_154278694_154278870_-"; exonnum "21"; txlen "10606";
3	ENSEMBL114_rn	exon	154278694	154278870	0.0724477613605516	-	.	gene_id "ENSRNOG00000036964"; transcript_id "ENSRNOG00000036964_tx_61"; exon_id "3_154278694_154278870_-"; exonnum "22"; txlen "10608";
3	ENSEMBL114_rn	exon	154278694	154278870	0.0724477613605516	-	.	gene_id "ENSRNOG00000036964"; transcript_id "ENSRNOG00000036964_tx_62"; exon_id "3_154278694_154278870_-"; exonnum "22"; txlen "10792";
3	ensembl	exon	154280197	154280287	0	-	.	gene_id "ENSRNOG00000036964"; gene_version "6"; transcript_id "ENSRNOT00000015637"; transcript_version "9"; exon_number "18"; gene_name "Ralgapa2"; gene_source "ensembl"; gene_biotype "protein_coding"; transcript_name "Ralgapa2-201"; transcript_source "ensembl"; transcript_biotype "protein_coding"; exon_id "ENSRNOE00000458692"; exon_version "1";
3	ensembl	CDS	154280197	154280287	0	-	0	gene_id "ENSRNOG00000036964"; gene_version "6"; transcript_id "ENSRNOT00000015637"; transcript_version "9"; exon_number "18"; gene_name "Ralgapa2"; gene_source "ensembl"; gene_biotype "protein_coding"; transcript_name "Ralgapa2-201"; transcript_source "ensembl"; transcript_biotype "protein_coding"; protein_id "ENSRNOP00000015637"; protein_version "8";
3	ensembl	exon	154280197	154280287	0	-	.	gene_id "ENSRNOG00000036964"; gene_version "6"; transcript_id "ENSRNOT00000094218"; transcript_version "2"; exon_number "21"; gene_name "Ralgapa2"; gene_source "ensembl"; gene_biotype "protein_coding"; transcript_name "Ralgapa2-202"; transcript_source "ensembl"; transcript_biotype "protein_coding"; exon_id "ENSRNOE00000458692"; exon_version "1";
3	ensembl	CDS	154280197	154280287	0	-	0	gene_id "ENSRNOG00000036964"; gene_version "6"; transcript_id "ENSRNOT00000094218"; transcript_version "2"; exon_number "21"; gene_name "Ralgapa2"; gene_source "ensembl"; gene_biotype "protein_coding"; transcript_name "Ralgapa2-202"; transcript_source "ensembl"; transcript_biotype "protein_coding"; protein_id "ENSRNOP00000080653"; protein_version "2";
3	ensembl	exon	154280197	154280287	0	-	.	gene_id "ENSRNOG00000036964"; gene_version "6"; transcript_id "ENSRNOT00000125212"; transcript_version "1"; exon_number "20"; gene_name "Ralgapa2"; gene_source "ensembl"; gene_biotype "protein_coding"; transcript_name "Ralgapa2-205"; transcript_source "ensembl"; transcript_biotype "protein_coding"; exon_id "ENSRNOE00000458692"; exon_version "1";
3	ensembl	CDS	154280197	154280287	0	-	0	gene_id "ENSRNOG00000036964"; gene_version "6"; transcript_id "ENSRNOT00000125212"; transcript_version "1"; exon_number "20"; gene_name "Ralgapa2"; gene_source "ensembl"; gene_biotype "protein_coding"; transcript_name "Ralgapa2-205"; transcript_source "ensembl"; transcript_biotype "protein_coding"; protein_id "ENSRNOP00000102411"; protein_version "1";
3	ensembl	exon	154280197	154280287	0	-	.	gene_id "ENSRNOG00000036964"; gene_version "6"; transcript_id "ENSRNOT00000113019"; transcript_version "2"; exon_number "19"; gene_name "Ralgapa2"; gene_source "ensembl"; gene_biotype "protein_coding"; transcript_name "Ralgapa2-204"; transcript_source "ensembl"; transcript_biotype "protein_coding"; exon_id "ENSRNOE00000458692"; exon_version "1";
3	ensembl	CDS	154280197	154280287	0	-	0	gene_id "ENSRNOG00000036964"; gene_version "6"; transcript_id "ENSRNOT00000113019"; transcript_version "2"; exon_number "19"; gene_name "Ralgapa2"; gene_source "ensembl"; gene_biotype "protein_coding"; transcript_name "Ralgapa2-204"; transcript_source "ensembl"; transcript_biotype "protein_coding"; protein_id "ENSRNOP00000084183"; protein_version "1";
3	ensembl	exon	154280197	154280287	0	-	.	gene_id "ENSRNOG00000036964"; gene_version "6"; transcript_id "ENSRNOT00000148463"; transcript_version "1"; exon_number "20"; gene_name "Ralgapa2"; gene_source "ensembl"; gene_biotype "protein_coding"; transcript_name "Ralgapa2-206"; transcript_source "ensembl"; transcript_biotype "protein_coding"; exon_id "ENSRNOE00000458692"; exon_version "1";
3	ensembl	CDS	154280197	154280287	0	-	0	gene_id "ENSRNOG00000036964"; gene_version "6"; transcript_id "ENSRNOT00000148463"; transcript_version "1"; exon_number "20"; gene_name "Ralgapa2"; gene_source "ensembl"; gene_biotype "protein_coding"; transcript_name "Ralgapa2-206"; transcript_source "ensembl"; transcript_biotype "protein_coding"; protein_id "ENSRNOP00000107754"; protein_version "1";
3	ensembl	exon	154280197	154280287	0	-	.	gene_id "ENSRNOG00000036964"; gene_version "6"; transcript_id "ENSRNOT00000106826"; transcript_version "2"; exon_number "21"; gene_name "Ralgapa2"; gene_source "ensembl"; gene_biotype "protein_coding"; transcript_name "Ralgapa2-203"; transcript_source "ensembl"; transcript_biotype "protein_coding"; exon_id "ENSRNOE00000458692"; exon_version "1"; tag "Ensembl_canonical";
3	ensembl	CDS	154280197	154280287	0	-	0	gene_id "ENSRNOG00000036964"; gene_version "6"; transcript_id "ENSRNOT00000106826"; transcript_version "2"; exon_number "21"; gene_name "Ralgapa2"; gene_source "ensembl"; gene_biotype "protein_coding"; transcript_name "Ralgapa2-203"; transcript_source "ensembl"; transcript_biotype "protein_coding"; protein_id "ENSRNOP00000093785"; protein_version "1"; tag "Ensembl_canonical";
3	ENSEMBL114_rn	exon	154280197	154280287	0.226911977154912	-	.	gene_id "ENSRNOG00000036964"; transcript_id "ENSRNOG00000036964_tx_20"; exon_id "3_154280197_154280287_-"; exonnum "2"; txlen "7166";
3	ENSEMBL114_rn	exon	154280197	154280287	0.165354758345289	-	.	gene_id "ENSRNOG00000036964"; transcript_id "ENSRNOG00000036964_tx_23"; exon_id "3_154280197_154280287_-"; exonnum "19"; txlen "9742";
3	ENSEMBL114_rn	exon	154280197	154280287	0.165354758345289	-	.	gene_id "ENSRNOG00000036964"; transcript_id "ENSRNOG00000036964_tx_24"; exon_id "3_154280197_154280287_-"; exonnum "20"; txlen "9800";
3	ENSEMBL114_rn	exon	154280197	154280287	0.158531453221239	-	.	gene_id "ENSRNOG00000036964"; transcript_id "ENSRNOG00000036964_tx_26"; exon_id "3_154280197_154280287_-"; exonnum "2"; txlen "7435";
3	ENSEMBL114_rn	exon	154280197	154280287	0.12698658619596	-	.	gene_id "ENSRNOG00000036964"; transcript_id "ENSRNOG00000036964_tx_32"; exon_id "3_154280197_154280287_-"; exonnum "20"; txlen "10070";
3	ENSEMBL114_rn	exon	154280197	154280287	0.12698658619596	-	.	gene_id "ENSRNOG00000036964"; transcript_id "ENSRNOG00000036964_tx_33"; exon_id "3_154280197_154280287_-"; exonnum "21"; txlen "10118";
3	ENSEMBL114_rn	exon	154280197	154280287	0.124926491109618	-	.	gene_id "ENSRNOG00000036964"; transcript_id "ENSRNOG00000036964_tx_35"; exon_id "3_154280197_154280287_-"; exonnum "19"; txlen "3881";
3	ENSEMBL114_rn	exon	154280197	154280287	0.124417377657795	-	.	gene_id "ENSRNOG00000036964"; transcript_id "ENSRNOG00000036964_tx_36"; exon_id "3_154280197_154280287_-"; exonnum "21"; txlen "4080";
3	ENSEMBL114_rn	exon	154280197	154280287	0.115916418176883	-	.	gene_id "ENSRNOG00000036964"; transcript_id "ENSRNOG00000036964_tx_39"; exon_id "3_154280197_154280287_-"; exonnum "21"; txlen "9669";
3	ENSEMBL114_rn	exon	154280197	154280287	0.115916418176883	-	.	gene_id "ENSRNOG00000036964"; transcript_id "ENSRNOG00000036964_tx_40"; exon_id "3_154280197_154280287_-"; exonnum "21"; txlen "9853";
3	ENSEMBL114_rn	exon	154280197	154280287	0.115916418176883	-	.	gene_id "ENSRNOG00000036964"; transcript_id "ENSRNOG00000036964_tx_41"; exon_id "3_154280197_154280287_-"; exonnum "21"; txlen "9857";
3	ENSEMBL114_rn	exon	154280197	154280287	0.115916418176883	-	.	gene_id "ENSRNOG00000036964"; transcript_id "ENSRNOG00000036964_tx_42"; exon_id "3_154280197_154280287_-"; exonnum "21"; txlen "10041";
3	ENSEMBL114_rn	exon	154280197	154280287	0.0966390365526732	-	.	gene_id "ENSRNOG00000036964"; transcript_id "ENSRNOG00000036964_tx_47"; exon_id "3_154280197_154280287_-"; exonnum "2"; txlen "7247";
3	ENSEMBL114_rn	exon	154280197	154280287	0.0954537695919312	-	.	gene_id "ENSRNOG00000036964"; transcript_id "ENSRNOG00000036964_tx_48"; exon_id "3_154280197_154280287_-"; exonnum "20"; txlen "4022";
3	ENSEMBL114_rn	exon	154280197	154280287	0.0825232222247546	-	.	gene_id "ENSRNOG00000036964"; transcript_id "ENSRNOG00000036964_tx_49"; exon_id "3_154280197_154280287_-"; exonnum "2"; txlen "7376";
3	ENSEMBL114_rn	exon	154280197	154280287	0.0769539239166495	-	.	gene_id "ENSRNOG00000036964"; transcript_id "ENSRNOG00000036964_tx_54"; exon_id "3_154280197_154280287_-"; exonnum "20"; txlen "5708";
3	ENSEMBL114_rn	exon	154280197	154280287	0.0724477613605516	-	.	gene_id "ENSRNOG00000036964"; transcript_id "ENSRNOG00000036964_tx_55"; exon_id "3_154280197_154280287_-"; exonnum "20"; txlen "10234";
3	ENSEMBL114_rn	exon	154280197	154280287	0.0724477613605516	-	.	gene_id "ENSRNOG00000036964"; transcript_id "ENSRNOG00000036964_tx_56"; exon_id "3_154280197_154280287_-"; exonnum "20"; txlen "10418";
3	ENSEMBL114_rn	exon	154280197	154280287	0.0724477613605516	-	.	gene_id "ENSRNOG00000036964"; transcript_id "ENSRNOG00000036964_tx_57"; exon_id "3_154280197_154280287_-"; exonnum "21"; txlen "10420";
3	ENSEMBL114_rn	exon	154280197	154280287	0.0724477613605516	-	.	gene_id "ENSRNOG00000036964"; transcript_id "ENSRNOG00000036964_tx_58"; exon_id "3_154280197_154280287_-"; exonnum "21"; txlen "10604";
3	ENSEMBL114_rn	exon	154280197	154280287	0.0724477613605516	-	.	gene_id "ENSRNOG00000036964"; transcript_id "ENSRNOG00000036964_tx_59"; exon_id "3_154280197_154280287_-"; exonnum "20"; txlen "10422";
3	ENSEMBL114_rn	exon	154280197	154280287	0.0724477613605516	-	.	gene_id "ENSRNOG00000036964"; transcript_id "ENSRNOG00000036964_tx_60"; exon_id "3_154280197_154280287_-"; exonnum "20"; txlen "10606";
3	ENSEMBL114_rn	exon	154280197	154280287	0.0724477613605516	-	.	gene_id "ENSRNOG00000036964"; transcript_id "ENSRNOG00000036964_tx_61"; exon_id "3_154280197_154280287_-"; exonnum "21"; txlen "10608";
3	ENSEMBL114_rn	exon	154280197	154280287	0.0724477613605516	-	.	gene_id "ENSRNOG00000036964"; transcript_id "ENSRNOG00000036964_tx_62"; exon_id "3_154280197_154280287_-"; exonnum "21"; txlen "10792";
3	sraer114_ss	exon	154280902	154281230	0.158531453221239	-	.	gene_id "ENSRNOG00000036964"; transcript_id "ENSRNOG00000036964_tx_26"; exon_id "3_154280902_154281230_-"; exonnum "1"; txlen "7435";
3	sraer114_ss	exon	154280902	154281230	0.0966390365526732	-	.	gene_id "ENSRNOG00000036964"; transcript_id "ENSRNOG00000036964_tx_47"; exon_id "3_154280902_154281230_-"; exonnum "1"; txlen "7247";
3	sraer114_ss	exon	154280902	154281230	0.0825232222247546	-	.	gene_id "ENSRNOG00000036964"; transcript_id "ENSRNOG00000036964_tx_49"; exon_id "3_154280902_154281230_-"; exonnum "1"; txlen "7376";
3	sraer114_ss	exon	154281457	154281516	0.226911977154912	-	.	gene_id "ENSRNOG00000036964"; transcript_id "ENSRNOG00000036964_tx_20"; exon_id "3_154281457_154281516_-"; exonnum "1"; txlen "7166";
3	ensembl	exon	154283893	154283990	0	-	.	gene_id "ENSRNOG00000036964"; gene_version "6"; transcript_id "ENSRNOT00000015637"; transcript_version "9"; exon_number "17"; gene_name "Ralgapa2"; gene_source "ensembl"; gene_biotype "protein_coding"; transcript_name "Ralgapa2-201"; transcript_source "ensembl"; transcript_biotype "protein_coding"; exon_id "ENSRNOE00000424804"; exon_version "1";
3	ensembl	CDS	154283893	154283990	0	-	2	gene_id "ENSRNOG00000036964"; gene_version "6"; transcript_id "ENSRNOT00000015637"; transcript_version "9"; exon_number "17"; gene_name "Ralgapa2"; gene_source "ensembl"; gene_biotype "protein_coding"; transcript_name "Ralgapa2-201"; transcript_source "ensembl"; transcript_biotype "protein_coding"; protein_id "ENSRNOP00000015637"; protein_version "8";
3	ensembl	exon	154283893	154283990	0	-	.	gene_id "ENSRNOG00000036964"; gene_version "6"; transcript_id "ENSRNOT00000094218"; transcript_version "2"; exon_number "20"; gene_name "Ralgapa2"; gene_source "ensembl"; gene_biotype "protein_coding"; transcript_name "Ralgapa2-202"; transcript_source "ensembl"; transcript_biotype "protein_coding"; exon_id "ENSRNOE00000424804"; exon_version "1";
3	ensembl	CDS	154283893	154283990	0	-	2	gene_id "ENSRNOG00000036964"; gene_version "6"; transcript_id "ENSRNOT00000094218"; transcript_version "2"; exon_number "20"; gene_name "Ralgapa2"; gene_source "ensembl"; gene_biotype "protein_coding"; transcript_name "Ralgapa2-202"; transcript_source "ensembl"; transcript_biotype "protein_coding"; protein_id "ENSRNOP00000080653"; protein_version "2";
3	ensembl	exon	154283893	154283990	0	-	.	gene_id "ENSRNOG00000036964"; gene_version "6"; transcript_id "ENSRNOT00000125212"; transcript_version "1"; exon_number "19"; gene_name "Ralgapa2"; gene_source "ensembl"; gene_biotype "protein_coding"; transcript_name "Ralgapa2-205"; transcript_source "ensembl"; transcript_biotype "protein_coding"; exon_id "ENSRNOE00000424804"; exon_version "1";
3	ensembl	CDS	154283893	154283990	0	-	2	gene_id "ENSRNOG00000036964"; gene_version "6"; transcript_id "ENSRNOT00000125212"; transcript_version "1"; exon_number "19"; gene_name "Ralgapa2"; gene_source "ensembl"; gene_biotype "protein_coding"; transcript_name "Ralgapa2-205"; transcript_source "ensembl"; transcript_biotype "protein_coding"; protein_id "ENSRNOP00000102411"; protein_version "1";
3	ensembl	exon	154283893	154283990	0	-	.	gene_id "ENSRNOG00000036964"; gene_version "6"; transcript_id "ENSRNOT00000113019"; transcript_version "2"; exon_number "18"; gene_name "Ralgapa2"; gene_source "ensembl"; gene_biotype "protein_coding"; transcript_name "Ralgapa2-204"; transcript_source "ensembl"; transcript_biotype "protein_coding"; exon_id "ENSRNOE00000424804"; exon_version "1";
3	ensembl	CDS	154283893	154283990	0	-	2	gene_id "ENSRNOG00000036964"; gene_version "6"; transcript_id "ENSRNOT00000113019"; transcript_version "2"; exon_number "18"; gene_name "Ralgapa2"; gene_source "ensembl"; gene_biotype "protein_coding"; transcript_name "Ralgapa2-204"; transcript_source "ensembl"; transcript_biotype "protein_coding"; protein_id "ENSRNOP00000084183"; protein_version "1";
3	ensembl	exon	154283893	154283990	0	-	.	gene_id "ENSRNOG00000036964"; gene_version "6"; transcript_id "ENSRNOT00000148463"; transcript_version "1"; exon_number "19"; gene_name "Ralgapa2"; gene_source "ensembl"; gene_biotype "protein_coding"; transcript_name "Ralgapa2-206"; transcript_source "ensembl"; transcript_biotype "protein_coding"; exon_id "ENSRNOE00000424804"; exon_version "1";
3	ensembl	CDS	154283893	154283990	0	-	2	gene_id "ENSRNOG00000036964"; gene_version "6"; transcript_id "ENSRNOT00000148463"; transcript_version "1"; exon_number "19"; gene_name "Ralgapa2"; gene_source "ensembl"; gene_biotype "protein_coding"; transcript_name "Ralgapa2-206"; transcript_source "ensembl"; transcript_biotype "protein_coding"; protein_id "ENSRNOP00000107754"; protein_version "1";
3	ensembl	exon	154283893	154283990	0	-	.	gene_id "ENSRNOG00000036964"; gene_version "6"; transcript_id "ENSRNOT00000106826"; transcript_version "2"; exon_number "20"; gene_name "Ralgapa2"; gene_source "ensembl"; gene_biotype "protein_coding"; transcript_name "Ralgapa2-203"; transcript_source "ensembl"; transcript_biotype "protein_coding"; exon_id "ENSRNOE00000424804"; exon_version "1"; tag "Ensembl_canonical";
3	ensembl	CDS	154283893	154283990	0	-	2	gene_id "ENSRNOG00000036964"; gene_version "6"; transcript_id "ENSRNOT00000106826"; transcript_version "2"; exon_number "20"; gene_name "Ralgapa2"; gene_source "ensembl"; gene_biotype "protein_coding"; transcript_name "Ralgapa2-203"; transcript_source "ensembl"; transcript_biotype "protein_coding"; protein_id "ENSRNOP00000093785"; protein_version "1"; tag "Ensembl_canonical";
3	ENSEMBL114_rn	exon	154283893	154283990	0.165354758345289	-	.	gene_id "ENSRNOG00000036964"; transcript_id "ENSRNOG00000036964_tx_23"; exon_id "3_154283893_154283990_-"; exonnum "18"; txlen "9742";
3	ENSEMBL114_rn	exon	154283893	154283990	0.165354758345289	-	.	gene_id "ENSRNOG00000036964"; transcript_id "ENSRNOG00000036964_tx_24"; exon_id "3_154283893_154283990_-"; exonnum "19"; txlen "9800";
3	ENSEMBL114_rn	exon	154283893	154283990	0.12698658619596	-	.	gene_id "ENSRNOG00000036964"; transcript_id "ENSRNOG00000036964_tx_32"; exon_id "3_154283893_154283990_-"; exonnum "19"; txlen "10070";
3	ENSEMBL114_rn	exon	154283893	154283990	0.12698658619596	-	.	gene_id "ENSRNOG00000036964"; transcript_id "ENSRNOG00000036964_tx_33"; exon_id "3_154283893_154283990_-"; exonnum "20"; txlen "10118";
3	ENSEMBL114_rn	exon	154283893	154283990	0.124926491109618	-	.	gene_id "ENSRNOG00000036964"; transcript_id "ENSRNOG00000036964_tx_35"; exon_id "3_154283893_154283990_-"; exonnum "18"; txlen "3881";
3	ENSEMBL114_rn	exon	154283893	154283990	0.124417377657795	-	.	gene_id "ENSRNOG00000036964"; transcript_id "ENSRNOG00000036964_tx_36"; exon_id "3_154283893_154283990_-"; exonnum "20"; txlen "4080";
3	ENSEMBL114_rn	exon	154283893	154283990	0.115916418176883	-	.	gene_id "ENSRNOG00000036964"; transcript_id "ENSRNOG00000036964_tx_39"; exon_id "3_154283893_154283990_-"; exonnum "20"; txlen "9669";
3	ENSEMBL114_rn	exon	154283893	154283990	0.115916418176883	-	.	gene_id "ENSRNOG00000036964"; transcript_id "ENSRNOG00000036964_tx_40"; exon_id "3_154283893_154283990_-"; exonnum "20"; txlen "9853";
3	ENSEMBL114_rn	exon	154283893	154283990	0.115916418176883	-	.	gene_id "ENSRNOG00000036964"; transcript_id "ENSRNOG00000036964_tx_41"; exon_id "3_154283893_154283990_-"; exonnum "20"; txlen "9857";
3	ENSEMBL114_rn	exon	154283893	154283990	0.115916418176883	-	.	gene_id "ENSRNOG00000036964"; transcript_id "ENSRNOG00000036964_tx_42"; exon_id "3_154283893_154283990_-"; exonnum "20"; txlen "10041";
3	ENSEMBL114_rn	exon	154283893	154283990	0.0954537695919312	-	.	gene_id "ENSRNOG00000036964"; transcript_id "ENSRNOG00000036964_tx_48"; exon_id "3_154283893_154283990_-"; exonnum "19"; txlen "4022";
3	ENSEMBL114_rn	exon	154283893	154283990	0.0769539239166495	-	.	gene_id "ENSRNOG00000036964"; transcript_id "ENSRNOG00000036964_tx_54"; exon_id "3_154283893_154283990_-"; exonnum "19"; txlen "5708";
3	ENSEMBL114_rn	exon	154283893	154283990	0.0724477613605516	-	.	gene_id "ENSRNOG00000036964"; transcript_id "ENSRNOG00000036964_tx_55"; exon_id "3_154283893_154283990_-"; exonnum "19"; txlen "10234";
3	ENSEMBL114_rn	exon	154283893	154283990	0.0724477613605516	-	.	gene_id "ENSRNOG00000036964"; transcript_id "ENSRNOG00000036964_tx_56"; exon_id "3_154283893_154283990_-"; exonnum "19"; txlen "10418";
3	ENSEMBL114_rn	exon	154283893	154283990	0.0724477613605516	-	.	gene_id "ENSRNOG00000036964"; transcript_id "ENSRNOG00000036964_tx_57"; exon_id "3_154283893_154283990_-"; exonnum "20"; txlen "10420";
3	ENSEMBL114_rn	exon	154283893	154283990	0.0724477613605516	-	.	gene_id "ENSRNOG00000036964"; transcript_id "ENSRNOG00000036964_tx_58"; exon_id "3_154283893_154283990_-"; exonnum "20"; txlen "10604";
3	ENSEMBL114_rn	exon	154283893	154283990	0.0724477613605516	-	.	gene_id "ENSRNOG00000036964"; transcript_id "ENSRNOG00000036964_tx_59"; exon_id "3_154283893_154283990_-"; exonnum "19"; txlen "10422";
3	ENSEMBL114_rn	exon	154283893	154283990	0.0724477613605516	-	.	gene_id "ENSRNOG00000036964"; transcript_id "ENSRNOG00000036964_tx_60"; exon_id "3_154283893_154283990_-"; exonnum "19"; txlen "10606";
3	ENSEMBL114_rn	exon	154283893	154283990	0.0724477613605516	-	.	gene_id "ENSRNOG00000036964"; transcript_id "ENSRNOG00000036964_tx_61"; exon_id "3_154283893_154283990_-"; exonnum "20"; txlen "10608";
3	ENSEMBL114_rn	exon	154283893	154283990	0.0724477613605516	-	.	gene_id "ENSRNOG00000036964"; transcript_id "ENSRNOG00000036964_tx_62"; exon_id "3_154283893_154283990_-"; exonnum "20"; txlen "10792";
3	ensembl	exon	154285903	154286016	0	-	.	gene_id "ENSRNOG00000036964"; gene_version "6"; transcript_id "ENSRNOT00000094218"; transcript_version "2"; exon_number "19"; gene_name "Ralgapa2"; gene_source "ensembl"; gene_biotype "protein_coding"; transcript_name "Ralgapa2-202"; transcript_source "ensembl"; transcript_biotype "protein_coding"; exon_id "ENSRNOE00000658169"; exon_version "1";
3	ensembl	CDS	154285903	154286016	0	-	2	gene_id "ENSRNOG00000036964"; gene_version "6"; transcript_id "ENSRNOT00000094218"; transcript_version "2"; exon_number "19"; gene_name "Ralgapa2"; gene_source "ensembl"; gene_biotype "protein_coding"; transcript_name "Ralgapa2-202"; transcript_source "ensembl"; transcript_biotype "protein_coding"; protein_id "ENSRNOP00000080653"; protein_version "2";
3	ensembl	exon	154285903	154286016	0	-	.	gene_id "ENSRNOG00000036964"; gene_version "6"; transcript_id "ENSRNOT00000125212"; transcript_version "1"; exon_number "18"; gene_name "Ralgapa2"; gene_source "ensembl"; gene_biotype "protein_coding"; transcript_name "Ralgapa2-205"; transcript_source "ensembl"; transcript_biotype "protein_coding"; exon_id "ENSRNOE00000658169"; exon_version "1";
3	ensembl	CDS	154285903	154286016	0	-	2	gene_id "ENSRNOG00000036964"; gene_version "6"; transcript_id "ENSRNOT00000125212"; transcript_version "1"; exon_number "18"; gene_name "Ralgapa2"; gene_source "ensembl"; gene_biotype "protein_coding"; transcript_name "Ralgapa2-205"; transcript_source "ensembl"; transcript_biotype "protein_coding"; protein_id "ENSRNOP00000102411"; protein_version "1";
3	ensembl	exon	154285903	154286016	0	-	.	gene_id "ENSRNOG00000036964"; gene_version "6"; transcript_id "ENSRNOT00000148463"; transcript_version "1"; exon_number "18"; gene_name "Ralgapa2"; gene_source "ensembl"; gene_biotype "protein_coding"; transcript_name "Ralgapa2-206"; transcript_source "ensembl"; transcript_biotype "protein_coding"; exon_id "ENSRNOE00000658169"; exon_version "1";
3	ensembl	CDS	154285903	154286016	0	-	2	gene_id "ENSRNOG00000036964"; gene_version "6"; transcript_id "ENSRNOT00000148463"; transcript_version "1"; exon_number "18"; gene_name "Ralgapa2"; gene_source "ensembl"; gene_biotype "protein_coding"; transcript_name "Ralgapa2-206"; transcript_source "ensembl"; transcript_biotype "protein_coding"; protein_id "ENSRNOP00000107754"; protein_version "1";
3	ensembl	exon	154285903	154286016	0	-	.	gene_id "ENSRNOG00000036964"; gene_version "6"; transcript_id "ENSRNOT00000106826"; transcript_version "2"; exon_number "19"; gene_name "Ralgapa2"; gene_source "ensembl"; gene_biotype "protein_coding"; transcript_name "Ralgapa2-203"; transcript_source "ensembl"; transcript_biotype "protein_coding"; exon_id "ENSRNOE00000658169"; exon_version "1"; tag "Ensembl_canonical";
3	ensembl	CDS	154285903	154286016	0	-	2	gene_id "ENSRNOG00000036964"; gene_version "6"; transcript_id "ENSRNOT00000106826"; transcript_version "2"; exon_number "19"; gene_name "Ralgapa2"; gene_source "ensembl"; gene_biotype "protein_coding"; transcript_name "Ralgapa2-203"; transcript_source "ensembl"; transcript_biotype "protein_coding"; protein_id "ENSRNOP00000093785"; protein_version "1"; tag "Ensembl_canonical";
3	ENSEMBL114_rn	exon	154285903	154286016	0.165354758345289	-	.	gene_id "ENSRNOG00000036964"; transcript_id "ENSRNOG00000036964_tx_23"; exon_id "3_154285903_154286016_-"; exonnum "17"; txlen "9742";
3	ENSEMBL114_rn	exon	154285903	154286016	0.165354758345289	-	.	gene_id "ENSRNOG00000036964"; transcript_id "ENSRNOG00000036964_tx_24"; exon_id "3_154285903_154286016_-"; exonnum "18"; txlen "9800";
3	ENSEMBL114_rn	exon	154285903	154286016	0.12698658619596	-	.	gene_id "ENSRNOG00000036964"; transcript_id "ENSRNOG00000036964_tx_32"; exon_id "3_154285903_154286016_-"; exonnum "18"; txlen "10070";
3	ENSEMBL114_rn	exon	154285903	154286016	0.12698658619596	-	.	gene_id "ENSRNOG00000036964"; transcript_id "ENSRNOG00000036964_tx_33"; exon_id "3_154285903_154286016_-"; exonnum "19"; txlen "10118";
3	ENSEMBL114_rn	exon	154285903	154286016	0.124926491109618	-	.	gene_id "ENSRNOG00000036964"; transcript_id "ENSRNOG00000036964_tx_35"; exon_id "3_154285903_154286016_-"; exonnum "17"; txlen "3881";
3	ENSEMBL114_rn	exon	154285903	154286016	0.124417377657795	-	.	gene_id "ENSRNOG00000036964"; transcript_id "ENSRNOG00000036964_tx_36"; exon_id "3_154285903_154286016_-"; exonnum "19"; txlen "4080";
3	ENSEMBL114_rn	exon	154285903	154286016	0.115916418176883	-	.	gene_id "ENSRNOG00000036964"; transcript_id "ENSRNOG00000036964_tx_39"; exon_id "3_154285903_154286016_-"; exonnum "19"; txlen "9669";
3	ENSEMBL114_rn	exon	154285903	154286016	0.115916418176883	-	.	gene_id "ENSRNOG00000036964"; transcript_id "ENSRNOG00000036964_tx_40"; exon_id "3_154285903_154286016_-"; exonnum "19"; txlen "9853";
3	ENSEMBL114_rn	exon	154285903	154286016	0.115916418176883	-	.	gene_id "ENSRNOG00000036964"; transcript_id "ENSRNOG00000036964_tx_41"; exon_id "3_154285903_154286016_-"; exonnum "19"; txlen "9857";
3	ENSEMBL114_rn	exon	154285903	154286016	0.115916418176883	-	.	gene_id "ENSRNOG00000036964"; transcript_id "ENSRNOG00000036964_tx_42"; exon_id "3_154285903_154286016_-"; exonnum "19"; txlen "10041";
3	ENSEMBL114_rn	exon	154285903	154286016	0.0954537695919312	-	.	gene_id "ENSRNOG00000036964"; transcript_id "ENSRNOG00000036964_tx_48"; exon_id "3_154285903_154286016_-"; exonnum "18"; txlen "4022";
3	ENSEMBL114_rn	exon	154285903	154286016	0.0769539239166495	-	.	gene_id "ENSRNOG00000036964"; transcript_id "ENSRNOG00000036964_tx_54"; exon_id "3_154285903_154286016_-"; exonnum "18"; txlen "5708";
3	ENSEMBL114_rn	exon	154285903	154286016	0.0724477613605516	-	.	gene_id "ENSRNOG00000036964"; transcript_id "ENSRNOG00000036964_tx_55"; exon_id "3_154285903_154286016_-"; exonnum "18"; txlen "10234";
3	ENSEMBL114_rn	exon	154285903	154286016	0.0724477613605516	-	.	gene_id "ENSRNOG00000036964"; transcript_id "ENSRNOG00000036964_tx_56"; exon_id "3_154285903_154286016_-"; exonnum "18"; txlen "10418";
3	ENSEMBL114_rn	exon	154285903	154286016	0.0724477613605516	-	.	gene_id "ENSRNOG00000036964"; transcript_id "ENSRNOG00000036964_tx_57"; exon_id "3_154285903_154286016_-"; exonnum "19"; txlen "10420";
3	ENSEMBL114_rn	exon	154285903	154286016	0.0724477613605516	-	.	gene_id "ENSRNOG00000036964"; transcript_id "ENSRNOG00000036964_tx_58"; exon_id "3_154285903_154286016_-"; exonnum "19"; txlen "10604";
3	ENSEMBL114_rn	exon	154285903	154286016	0.0724477613605516	-	.	gene_id "ENSRNOG00000036964"; transcript_id "ENSRNOG00000036964_tx_59"; exon_id "3_154285903_154286016_-"; exonnum "18"; txlen "10422";
3	ENSEMBL114_rn	exon	154285903	154286016	0.0724477613605516	-	.	gene_id "ENSRNOG00000036964"; transcript_id "ENSRNOG00000036964_tx_60"; exon_id "3_154285903_154286016_-"; exonnum "18"; txlen "10606";
3	ENSEMBL114_rn	exon	154285903	154286016	0.0724477613605516	-	.	gene_id "ENSRNOG00000036964"; transcript_id "ENSRNOG00000036964_tx_61"; exon_id "3_154285903_154286016_-"; exonnum "19"; txlen "10608";
3	ENSEMBL114_rn	exon	154285903	154286016	0.0724477613605516	-	.	gene_id "ENSRNOG00000036964"; transcript_id "ENSRNOG00000036964_tx_62"; exon_id "3_154285903_154286016_-"; exonnum "19"; txlen "10792";
3	ensembl	exon	154286544	154286678	0	-	.	gene_id "ENSRNOG00000036964"; gene_version "6"; transcript_id "ENSRNOT00000015637"; transcript_version "9"; exon_number "16"; gene_name "Ralgapa2"; gene_source "ensembl"; gene_biotype "protein_coding"; transcript_name "Ralgapa2-201"; transcript_source "ensembl"; transcript_biotype "protein_coding"; exon_id "ENSRNOE00000431728"; exon_version "1";
3	ensembl	CDS	154286544	154286678	0	-	2	gene_id "ENSRNOG00000036964"; gene_version "6"; transcript_id "ENSRNOT00000015637"; transcript_version "9"; exon_number "16"; gene_name "Ralgapa2"; gene_source "ensembl"; gene_biotype "protein_coding"; transcript_name "Ralgapa2-201"; transcript_source "ensembl"; transcript_biotype "protein_coding"; protein_id "ENSRNOP00000015637"; protein_version "8";
3	ensembl	exon	154286544	154286678	0	-	.	gene_id "ENSRNOG00000036964"; gene_version "6"; transcript_id "ENSRNOT00000094218"; transcript_version "2"; exon_number "18"; gene_name "Ralgapa2"; gene_source "ensembl"; gene_biotype "protein_coding"; transcript_name "Ralgapa2-202"; transcript_source "ensembl"; transcript_biotype "protein_coding"; exon_id "ENSRNOE00000431728"; exon_version "1";
3	ensembl	CDS	154286544	154286678	0	-	2	gene_id "ENSRNOG00000036964"; gene_version "6"; transcript_id "ENSRNOT00000094218"; transcript_version "2"; exon_number "18"; gene_name "Ralgapa2"; gene_source "ensembl"; gene_biotype "protein_coding"; transcript_name "Ralgapa2-202"; transcript_source "ensembl"; transcript_biotype "protein_coding"; protein_id "ENSRNOP00000080653"; protein_version "2";
3	ensembl	exon	154286544	154286678	0	-	.	gene_id "ENSRNOG00000036964"; gene_version "6"; transcript_id "ENSRNOT00000125212"; transcript_version "1"; exon_number "17"; gene_name "Ralgapa2"; gene_source "ensembl"; gene_biotype "protein_coding"; transcript_name "Ralgapa2-205"; transcript_source "ensembl"; transcript_biotype "protein_coding"; exon_id "ENSRNOE00000431728"; exon_version "1";
3	ensembl	CDS	154286544	154286678	0	-	2	gene_id "ENSRNOG00000036964"; gene_version "6"; transcript_id "ENSRNOT00000125212"; transcript_version "1"; exon_number "17"; gene_name "Ralgapa2"; gene_source "ensembl"; gene_biotype "protein_coding"; transcript_name "Ralgapa2-205"; transcript_source "ensembl"; transcript_biotype "protein_coding"; protein_id "ENSRNOP00000102411"; protein_version "1";
3	ensembl	exon	154286544	154286678	0	-	.	gene_id "ENSRNOG00000036964"; gene_version "6"; transcript_id "ENSRNOT00000113019"; transcript_version "2"; exon_number "17"; gene_name "Ralgapa2"; gene_source "ensembl"; gene_biotype "protein_coding"; transcript_name "Ralgapa2-204"; transcript_source "ensembl"; transcript_biotype "protein_coding"; exon_id "ENSRNOE00000431728"; exon_version "1";
3	ensembl	CDS	154286544	154286678	0	-	2	gene_id "ENSRNOG00000036964"; gene_version "6"; transcript_id "ENSRNOT00000113019"; transcript_version "2"; exon_number "17"; gene_name "Ralgapa2"; gene_source "ensembl"; gene_biotype "protein_coding"; transcript_name "Ralgapa2-204"; transcript_source "ensembl"; transcript_biotype "protein_coding"; protein_id "ENSRNOP00000084183"; protein_version "1";
3	ensembl	exon	154286544	154286678	0	-	.	gene_id "ENSRNOG00000036964"; gene_version "6"; transcript_id "ENSRNOT00000148463"; transcript_version "1"; exon_number "17"; gene_name "Ralgapa2"; gene_source "ensembl"; gene_biotype "protein_coding"; transcript_name "Ralgapa2-206"; transcript_source "ensembl"; transcript_biotype "protein_coding"; exon_id "ENSRNOE00000431728"; exon_version "1";
3	ensembl	CDS	154286544	154286678	0	-	2	gene_id "ENSRNOG00000036964"; gene_version "6"; transcript_id "ENSRNOT00000148463"; transcript_version "1"; exon_number "17"; gene_name "Ralgapa2"; gene_source "ensembl"; gene_biotype "protein_coding"; transcript_name "Ralgapa2-206"; transcript_source "ensembl"; transcript_biotype "protein_coding"; protein_id "ENSRNOP00000107754"; protein_version "1";
3	ensembl	exon	154286544	154286678	0	-	.	gene_id "ENSRNOG00000036964"; gene_version "6"; transcript_id "ENSRNOT00000106826"; transcript_version "2"; exon_number "18"; gene_name "Ralgapa2"; gene_source "ensembl"; gene_biotype "protein_coding"; transcript_name "Ralgapa2-203"; transcript_source "ensembl"; transcript_biotype "protein_coding"; exon_id "ENSRNOE00000431728"; exon_version "1"; tag "Ensembl_canonical";
3	ensembl	CDS	154286544	154286678	0	-	2	gene_id "ENSRNOG00000036964"; gene_version "6"; transcript_id "ENSRNOT00000106826"; transcript_version "2"; exon_number "18"; gene_name "Ralgapa2"; gene_source "ensembl"; gene_biotype "protein_coding"; transcript_name "Ralgapa2-203"; transcript_source "ensembl"; transcript_biotype "protein_coding"; protein_id "ENSRNOP00000093785"; protein_version "1"; tag "Ensembl_canonical";
3	ENSEMBL114_rn	exon	154286544	154286678	0.165354758345289	-	.	gene_id "ENSRNOG00000036964"; transcript_id "ENSRNOG00000036964_tx_23"; exon_id "3_154286544_154286678_-"; exonnum "16"; txlen "9742";
3	ENSEMBL114_rn	exon	154286544	154286678	0.165354758345289	-	.	gene_id "ENSRNOG00000036964"; transcript_id "ENSRNOG00000036964_tx_24"; exon_id "3_154286544_154286678_-"; exonnum "17"; txlen "9800";
3	ENSEMBL114_rn	exon	154286544	154286678	0.12698658619596	-	.	gene_id "ENSRNOG00000036964"; transcript_id "ENSRNOG00000036964_tx_32"; exon_id "3_154286544_154286678_-"; exonnum "17"; txlen "10070";
3	ENSEMBL114_rn	exon	154286544	154286678	0.12698658619596	-	.	gene_id "ENSRNOG00000036964"; transcript_id "ENSRNOG00000036964_tx_33"; exon_id "3_154286544_154286678_-"; exonnum "18"; txlen "10118";
3	ENSEMBL114_rn	exon	154286544	154286678	0.124926491109618	-	.	gene_id "ENSRNOG00000036964"; transcript_id "ENSRNOG00000036964_tx_35"; exon_id "3_154286544_154286678_-"; exonnum "16"; txlen "3881";
3	ENSEMBL114_rn	exon	154286544	154286678	0.124417377657795	-	.	gene_id "ENSRNOG00000036964"; transcript_id "ENSRNOG00000036964_tx_36"; exon_id "3_154286544_154286678_-"; exonnum "18"; txlen "4080";
3	ENSEMBL114_rn	exon	154286544	154286678	0.115916418176883	-	.	gene_id "ENSRNOG00000036964"; transcript_id "ENSRNOG00000036964_tx_39"; exon_id "3_154286544_154286678_-"; exonnum "18"; txlen "9669";
3	ENSEMBL114_rn	exon	154286544	154286678	0.115916418176883	-	.	gene_id "ENSRNOG00000036964"; transcript_id "ENSRNOG00000036964_tx_40"; exon_id "3_154286544_154286678_-"; exonnum "18"; txlen "9853";
3	ENSEMBL114_rn	exon	154286544	154286678	0.115916418176883	-	.	gene_id "ENSRNOG00000036964"; transcript_id "ENSRNOG00000036964_tx_41"; exon_id "3_154286544_154286678_-"; exonnum "18"; txlen "9857";
3	ENSEMBL114_rn	exon	154286544	154286678	0.115916418176883	-	.	gene_id "ENSRNOG00000036964"; transcript_id "ENSRNOG00000036964_tx_42"; exon_id "3_154286544_154286678_-"; exonnum "18"; txlen "10041";
3	ENSEMBL114_rn	exon	154286544	154286678	0.0954537695919312	-	.	gene_id "ENSRNOG00000036964"; transcript_id "ENSRNOG00000036964_tx_48"; exon_id "3_154286544_154286678_-"; exonnum "17"; txlen "4022";
3	ENSEMBL114_rn	exon	154286544	154286678	0.0769539239166495	-	.	gene_id "ENSRNOG00000036964"; transcript_id "ENSRNOG00000036964_tx_54"; exon_id "3_154286544_154286678_-"; exonnum "17"; txlen "5708";
3	ENSEMBL114_rn	exon	154286544	154286678	0.0724477613605516	-	.	gene_id "ENSRNOG00000036964"; transcript_id "ENSRNOG00000036964_tx_55"; exon_id "3_154286544_154286678_-"; exonnum "17"; txlen "10234";
3	ENSEMBL114_rn	exon	154286544	154286678	0.0724477613605516	-	.	gene_id "ENSRNOG00000036964"; transcript_id "ENSRNOG00000036964_tx_56"; exon_id "3_154286544_154286678_-"; exonnum "17"; txlen "10418";
3	ENSEMBL114_rn	exon	154286544	154286678	0.0724477613605516	-	.	gene_id "ENSRNOG00000036964"; transcript_id "ENSRNOG00000036964_tx_57"; exon_id "3_154286544_154286678_-"; exonnum "18"; txlen "10420";
3	ENSEMBL114_rn	exon	154286544	154286678	0.0724477613605516	-	.	gene_id "ENSRNOG00000036964"; transcript_id "ENSRNOG00000036964_tx_58"; exon_id "3_154286544_154286678_-"; exonnum "18"; txlen "10604";
3	ENSEMBL114_rn	exon	154286544	154286678	0.0724477613605516	-	.	gene_id "ENSRNOG00000036964"; transcript_id "ENSRNOG00000036964_tx_59"; exon_id "3_154286544_154286678_-"; exonnum "17"; txlen "10422";
3	ENSEMBL114_rn	exon	154286544	154286678	0.0724477613605516	-	.	gene_id "ENSRNOG00000036964"; transcript_id "ENSRNOG00000036964_tx_60"; exon_id "3_154286544_154286678_-"; exonnum "17"; txlen "10606";
3	ENSEMBL114_rn	exon	154286544	154286678	0.0724477613605516	-	.	gene_id "ENSRNOG00000036964"; transcript_id "ENSRNOG00000036964_tx_61"; exon_id "3_154286544_154286678_-"; exonnum "18"; txlen "10608";
3	ENSEMBL114_rn	exon	154286544	154286678	0.0724477613605516	-	.	gene_id "ENSRNOG00000036964"; transcript_id "ENSRNOG00000036964_tx_62"; exon_id "3_154286544_154286678_-"; exonnum "18"; txlen "10792";
3	ensembl	exon	154292394	154292534	0	-	.	gene_id "ENSRNOG00000036964"; gene_version "6"; transcript_id "ENSRNOT00000106826"; transcript_version "2"; exon_number "17"; gene_name "Ralgapa2"; gene_source "ensembl"; gene_biotype "protein_coding"; transcript_name "Ralgapa2-203"; transcript_source "ensembl"; transcript_biotype "protein_coding"; exon_id "ENSRNOE00000652794"; exon_version "1"; tag "Ensembl_canonical";
3	ensembl	CDS	154292394	154292534	0	-	2	gene_id "ENSRNOG00000036964"; gene_version "6"; transcript_id "ENSRNOT00000106826"; transcript_version "2"; exon_number "17"; gene_name "Ralgapa2"; gene_source "ensembl"; gene_biotype "protein_coding"; transcript_name "Ralgapa2-203"; transcript_source "ensembl"; transcript_biotype "protein_coding"; protein_id "ENSRNOP00000093785"; protein_version "1"; tag "Ensembl_canonical";
3	ENSEMBL114_rn	exon	154292394	154292534	0.124417377657795	-	.	gene_id "ENSRNOG00000036964"; transcript_id "ENSRNOG00000036964_tx_36"; exon_id "3_154292394_154292534_-"; exonnum "17"; txlen "4080";
3	ENSEMBL114_rn	exon	154292394	154292534	0.0954537695919312	-	.	gene_id "ENSRNOG00000036964"; transcript_id "ENSRNOG00000036964_tx_48"; exon_id "3_154292394_154292534_-"; exonnum "16"; txlen "4022";
3	sraer114_mid	exon	154292703	154292888	0.115916418176883	-	.	gene_id "ENSRNOG00000036964"; transcript_id "ENSRNOG00000036964_tx_39"; exon_id "3_154292703_154292888_-"; exonnum "17"; txlen "9669";
3	sraer114_mid	exon	154292703	154292888	0.115916418176883	-	.	gene_id "ENSRNOG00000036964"; transcript_id "ENSRNOG00000036964_tx_40"; exon_id "3_154292703_154292888_-"; exonnum "17"; txlen "9853";
3	sraer114_mid	exon	154292703	154292888	0.115916418176883	-	.	gene_id "ENSRNOG00000036964"; transcript_id "ENSRNOG00000036964_tx_41"; exon_id "3_154292703_154292888_-"; exonnum "17"; txlen "9857";
3	sraer114_mid	exon	154292703	154292888	0.115916418176883	-	.	gene_id "ENSRNOG00000036964"; transcript_id "ENSRNOG00000036964_tx_42"; exon_id "3_154292703_154292888_-"; exonnum "17"; txlen "10041";
3	sraer114_mid	exon	154292703	154292888	0.0724477613605516	-	.	gene_id "ENSRNOG00000036964"; transcript_id "ENSRNOG00000036964_tx_57"; exon_id "3_154292703_154292888_-"; exonnum "17"; txlen "10420";
3	sraer114_mid	exon	154292703	154292888	0.0724477613605516	-	.	gene_id "ENSRNOG00000036964"; transcript_id "ENSRNOG00000036964_tx_58"; exon_id "3_154292703_154292888_-"; exonnum "17"; txlen "10604";
3	sraer114_mid	exon	154292703	154292888	0.0724477613605516	-	.	gene_id "ENSRNOG00000036964"; transcript_id "ENSRNOG00000036964_tx_61"; exon_id "3_154292703_154292888_-"; exonnum "17"; txlen "10608";
3	sraer114_mid	exon	154292703	154292888	0.0724477613605516	-	.	gene_id "ENSRNOG00000036964"; transcript_id "ENSRNOG00000036964_tx_62"; exon_id "3_154292703_154292888_-"; exonnum "17"; txlen "10792";
3	ensembl	exon	154295586	154295750	0	-	.	gene_id "ENSRNOG00000036964"; gene_version "6"; transcript_id "ENSRNOT00000015637"; transcript_version "9"; exon_number "15"; gene_name "Ralgapa2"; gene_source "ensembl"; gene_biotype "protein_coding"; transcript_name "Ralgapa2-201"; transcript_source "ensembl"; transcript_biotype "protein_coding"; exon_id "ENSRNOE00000425816"; exon_version "1";
3	ensembl	CDS	154295586	154295750	0	-	2	gene_id "ENSRNOG00000036964"; gene_version "6"; transcript_id "ENSRNOT00000015637"; transcript_version "9"; exon_number "15"; gene_name "Ralgapa2"; gene_source "ensembl"; gene_biotype "protein_coding"; transcript_name "Ralgapa2-201"; transcript_source "ensembl"; transcript_biotype "protein_coding"; protein_id "ENSRNOP00000015637"; protein_version "8";
3	ensembl	exon	154295586	154295750	0	-	.	gene_id "ENSRNOG00000036964"; gene_version "6"; transcript_id "ENSRNOT00000094218"; transcript_version "2"; exon_number "17"; gene_name "Ralgapa2"; gene_source "ensembl"; gene_biotype "protein_coding"; transcript_name "Ralgapa2-202"; transcript_source "ensembl"; transcript_biotype "protein_coding"; exon_id "ENSRNOE00000425816"; exon_version "1";
3	ensembl	CDS	154295586	154295750	0	-	2	gene_id "ENSRNOG00000036964"; gene_version "6"; transcript_id "ENSRNOT00000094218"; transcript_version "2"; exon_number "17"; gene_name "Ralgapa2"; gene_source "ensembl"; gene_biotype "protein_coding"; transcript_name "Ralgapa2-202"; transcript_source "ensembl"; transcript_biotype "protein_coding"; protein_id "ENSRNOP00000080653"; protein_version "2";
3	ensembl	exon	154295586	154295750	0	-	.	gene_id "ENSRNOG00000036964"; gene_version "6"; transcript_id "ENSRNOT00000125212"; transcript_version "1"; exon_number "16"; gene_name "Ralgapa2"; gene_source "ensembl"; gene_biotype "protein_coding"; transcript_name "Ralgapa2-205"; transcript_source "ensembl"; transcript_biotype "protein_coding"; exon_id "ENSRNOE00000425816"; exon_version "1";
3	ensembl	CDS	154295586	154295750	0	-	2	gene_id "ENSRNOG00000036964"; gene_version "6"; transcript_id "ENSRNOT00000125212"; transcript_version "1"; exon_number "16"; gene_name "Ralgapa2"; gene_source "ensembl"; gene_biotype "protein_coding"; transcript_name "Ralgapa2-205"; transcript_source "ensembl"; transcript_biotype "protein_coding"; protein_id "ENSRNOP00000102411"; protein_version "1";
3	ensembl	exon	154295586	154295750	0	-	.	gene_id "ENSRNOG00000036964"; gene_version "6"; transcript_id "ENSRNOT00000113019"; transcript_version "2"; exon_number "16"; gene_name "Ralgapa2"; gene_source "ensembl"; gene_biotype "protein_coding"; transcript_name "Ralgapa2-204"; transcript_source "ensembl"; transcript_biotype "protein_coding"; exon_id "ENSRNOE00000425816"; exon_version "1";
3	ensembl	CDS	154295586	154295750	0	-	2	gene_id "ENSRNOG00000036964"; gene_version "6"; transcript_id "ENSRNOT00000113019"; transcript_version "2"; exon_number "16"; gene_name "Ralgapa2"; gene_source "ensembl"; gene_biotype "protein_coding"; transcript_name "Ralgapa2-204"; transcript_source "ensembl"; transcript_biotype "protein_coding"; protein_id "ENSRNOP00000084183"; protein_version "1";
3	ensembl	exon	154295586	154295750	0	-	.	gene_id "ENSRNOG00000036964"; gene_version "6"; transcript_id "ENSRNOT00000148463"; transcript_version "1"; exon_number "16"; gene_name "Ralgapa2"; gene_source "ensembl"; gene_biotype "protein_coding"; transcript_name "Ralgapa2-206"; transcript_source "ensembl"; transcript_biotype "protein_coding"; exon_id "ENSRNOE00000425816"; exon_version "1";
3	ensembl	CDS	154295586	154295750	0	-	2	gene_id "ENSRNOG00000036964"; gene_version "6"; transcript_id "ENSRNOT00000148463"; transcript_version "1"; exon_number "16"; gene_name "Ralgapa2"; gene_source "ensembl"; gene_biotype "protein_coding"; transcript_name "Ralgapa2-206"; transcript_source "ensembl"; transcript_biotype "protein_coding"; protein_id "ENSRNOP00000107754"; protein_version "1";
3	ensembl	exon	154295586	154295750	0	-	.	gene_id "ENSRNOG00000036964"; gene_version "6"; transcript_id "ENSRNOT00000106826"; transcript_version "2"; exon_number "16"; gene_name "Ralgapa2"; gene_source "ensembl"; gene_biotype "protein_coding"; transcript_name "Ralgapa2-203"; transcript_source "ensembl"; transcript_biotype "protein_coding"; exon_id "ENSRNOE00000425816"; exon_version "1"; tag "Ensembl_canonical";
3	ensembl	CDS	154295586	154295750	0	-	2	gene_id "ENSRNOG00000036964"; gene_version "6"; transcript_id "ENSRNOT00000106826"; transcript_version "2"; exon_number "16"; gene_name "Ralgapa2"; gene_source "ensembl"; gene_biotype "protein_coding"; transcript_name "Ralgapa2-203"; transcript_source "ensembl"; transcript_biotype "protein_coding"; protein_id "ENSRNOP00000093785"; protein_version "1"; tag "Ensembl_canonical";
3	ENSEMBL114_rn	exon	154295586	154295750	0.165354758345289	-	.	gene_id "ENSRNOG00000036964"; transcript_id "ENSRNOG00000036964_tx_23"; exon_id "3_154295586_154295750_-"; exonnum "15"; txlen "9742";
3	ENSEMBL114_rn	exon	154295586	154295750	0.165354758345289	-	.	gene_id "ENSRNOG00000036964"; transcript_id "ENSRNOG00000036964_tx_24"; exon_id "3_154295586_154295750_-"; exonnum "16"; txlen "9800";
3	ENSEMBL114_rn	exon	154295586	154295750	0.12698658619596	-	.	gene_id "ENSRNOG00000036964"; transcript_id "ENSRNOG00000036964_tx_32"; exon_id "3_154295586_154295750_-"; exonnum "16"; txlen "10070";
3	ENSEMBL114_rn	exon	154295586	154295750	0.12698658619596	-	.	gene_id "ENSRNOG00000036964"; transcript_id "ENSRNOG00000036964_tx_33"; exon_id "3_154295586_154295750_-"; exonnum "17"; txlen "10118";
3	ENSEMBL114_rn	exon	154295586	154295750	0.124926491109618	-	.	gene_id "ENSRNOG00000036964"; transcript_id "ENSRNOG00000036964_tx_35"; exon_id "3_154295586_154295750_-"; exonnum "15"; txlen "3881";
3	ENSEMBL114_rn	exon	154295586	154295750	0.124417377657795	-	.	gene_id "ENSRNOG00000036964"; transcript_id "ENSRNOG00000036964_tx_36"; exon_id "3_154295586_154295750_-"; exonnum "16"; txlen "4080";
3	ENSEMBL114_rn	exon	154295586	154295750	0.115916418176883	-	.	gene_id "ENSRNOG00000036964"; transcript_id "ENSRNOG00000036964_tx_39"; exon_id "3_154295586_154295750_-"; exonnum "16"; txlen "9669";
3	ENSEMBL114_rn	exon	154295586	154295750	0.115916418176883	-	.	gene_id "ENSRNOG00000036964"; transcript_id "ENSRNOG00000036964_tx_40"; exon_id "3_154295586_154295750_-"; exonnum "16"; txlen "9853";
3	ENSEMBL114_rn	exon	154295586	154295750	0.115916418176883	-	.	gene_id "ENSRNOG00000036964"; transcript_id "ENSRNOG00000036964_tx_41"; exon_id "3_154295586_154295750_-"; exonnum "16"; txlen "9857";
3	ENSEMBL114_rn	exon	154295586	154295750	0.115916418176883	-	.	gene_id "ENSRNOG00000036964"; transcript_id "ENSRNOG00000036964_tx_42"; exon_id "3_154295586_154295750_-"; exonnum "16"; txlen "10041";
3	ENSEMBL114_rn	exon	154295586	154295750	0.0954537695919312	-	.	gene_id "ENSRNOG00000036964"; transcript_id "ENSRNOG00000036964_tx_48"; exon_id "3_154295586_154295750_-"; exonnum "15"; txlen "4022";
3	ENSEMBL114_rn	exon	154295586	154295750	0.0769539239166495	-	.	gene_id "ENSRNOG00000036964"; transcript_id "ENSRNOG00000036964_tx_54"; exon_id "3_154295586_154295750_-"; exonnum "16"; txlen "5708";
3	ENSEMBL114_rn	exon	154295586	154295750	0.0724477613605516	-	.	gene_id "ENSRNOG00000036964"; transcript_id "ENSRNOG00000036964_tx_55"; exon_id "3_154295586_154295750_-"; exonnum "16"; txlen "10234";
3	ENSEMBL114_rn	exon	154295586	154295750	0.0724477613605516	-	.	gene_id "ENSRNOG00000036964"; transcript_id "ENSRNOG00000036964_tx_56"; exon_id "3_154295586_154295750_-"; exonnum "16"; txlen "10418";
3	ENSEMBL114_rn	exon	154295586	154295750	0.0724477613605516	-	.	gene_id "ENSRNOG00000036964"; transcript_id "ENSRNOG00000036964_tx_57"; exon_id "3_154295586_154295750_-"; exonnum "16"; txlen "10420";
3	ENSEMBL114_rn	exon	154295586	154295750	0.0724477613605516	-	.	gene_id "ENSRNOG00000036964"; transcript_id "ENSRNOG00000036964_tx_58"; exon_id "3_154295586_154295750_-"; exonnum "16"; txlen "10604";
3	ENSEMBL114_rn	exon	154295586	154295750	0.0724477613605516	-	.	gene_id "ENSRNOG00000036964"; transcript_id "ENSRNOG00000036964_tx_59"; exon_id "3_154295586_154295750_-"; exonnum "16"; txlen "10422";
3	ENSEMBL114_rn	exon	154295586	154295750	0.0724477613605516	-	.	gene_id "ENSRNOG00000036964"; transcript_id "ENSRNOG00000036964_tx_60"; exon_id "3_154295586_154295750_-"; exonnum "16"; txlen "10606";
3	ENSEMBL114_rn	exon	154295586	154295750	0.0724477613605516	-	.	gene_id "ENSRNOG00000036964"; transcript_id "ENSRNOG00000036964_tx_61"; exon_id "3_154295586_154295750_-"; exonnum "16"; txlen "10608";
3	ENSEMBL114_rn	exon	154295586	154295750	0.0724477613605516	-	.	gene_id "ENSRNOG00000036964"; transcript_id "ENSRNOG00000036964_tx_62"; exon_id "3_154295586_154295750_-"; exonnum "16"; txlen "10792";
3	ensembl	exon	154298583	154298820	0	-	.	gene_id "ENSRNOG00000036964"; gene_version "6"; transcript_id "ENSRNOT00000015637"; transcript_version "9"; exon_number "14"; gene_name "Ralgapa2"; gene_source "ensembl"; gene_biotype "protein_coding"; transcript_name "Ralgapa2-201"; transcript_source "ensembl"; transcript_biotype "protein_coding"; exon_id "ENSRNOE00000446438"; exon_version "1";
3	ensembl	CDS	154298583	154298820	0	-	0	gene_id "ENSRNOG00000036964"; gene_version "6"; transcript_id "ENSRNOT00000015637"; transcript_version "9"; exon_number "14"; gene_name "Ralgapa2"; gene_source "ensembl"; gene_biotype "protein_coding"; transcript_name "Ralgapa2-201"; transcript_source "ensembl"; transcript_biotype "protein_coding"; protein_id "ENSRNOP00000015637"; protein_version "8";
3	ensembl	exon	154298583	154298820	0	-	.	gene_id "ENSRNOG00000036964"; gene_version "6"; transcript_id "ENSRNOT00000094218"; transcript_version "2"; exon_number "16"; gene_name "Ralgapa2"; gene_source "ensembl"; gene_biotype "protein_coding"; transcript_name "Ralgapa2-202"; transcript_source "ensembl"; transcript_biotype "protein_coding"; exon_id "ENSRNOE00000446438"; exon_version "1";
3	ensembl	CDS	154298583	154298820	0	-	0	gene_id "ENSRNOG00000036964"; gene_version "6"; transcript_id "ENSRNOT00000094218"; transcript_version "2"; exon_number "16"; gene_name "Ralgapa2"; gene_source "ensembl"; gene_biotype "protein_coding"; transcript_name "Ralgapa2-202"; transcript_source "ensembl"; transcript_biotype "protein_coding"; protein_id "ENSRNOP00000080653"; protein_version "2";
3	ensembl	exon	154298583	154298820	0	-	.	gene_id "ENSRNOG00000036964"; gene_version "6"; transcript_id "ENSRNOT00000125212"; transcript_version "1"; exon_number "15"; gene_name "Ralgapa2"; gene_source "ensembl"; gene_biotype "protein_coding"; transcript_name "Ralgapa2-205"; transcript_source "ensembl"; transcript_biotype "protein_coding"; exon_id "ENSRNOE00000446438"; exon_version "1";
3	ensembl	CDS	154298583	154298820	0	-	0	gene_id "ENSRNOG00000036964"; gene_version "6"; transcript_id "ENSRNOT00000125212"; transcript_version "1"; exon_number "15"; gene_name "Ralgapa2"; gene_source "ensembl"; gene_biotype "protein_coding"; transcript_name "Ralgapa2-205"; transcript_source "ensembl"; transcript_biotype "protein_coding"; protein_id "ENSRNOP00000102411"; protein_version "1";
3	ensembl	exon	154298583	154298820	0	-	.	gene_id "ENSRNOG00000036964"; gene_version "6"; transcript_id "ENSRNOT00000113019"; transcript_version "2"; exon_number "15"; gene_name "Ralgapa2"; gene_source "ensembl"; gene_biotype "protein_coding"; transcript_name "Ralgapa2-204"; transcript_source "ensembl"; transcript_biotype "protein_coding"; exon_id "ENSRNOE00000446438"; exon_version "1";
3	ensembl	CDS	154298583	154298820	0	-	0	gene_id "ENSRNOG00000036964"; gene_version "6"; transcript_id "ENSRNOT00000113019"; transcript_version "2"; exon_number "15"; gene_name "Ralgapa2"; gene_source "ensembl"; gene_biotype "protein_coding"; transcript_name "Ralgapa2-204"; transcript_source "ensembl"; transcript_biotype "protein_coding"; protein_id "ENSRNOP00000084183"; protein_version "1";
3	ensembl	exon	154298583	154298820	0	-	.	gene_id "ENSRNOG00000036964"; gene_version "6"; transcript_id "ENSRNOT00000148463"; transcript_version "1"; exon_number "15"; gene_name "Ralgapa2"; gene_source "ensembl"; gene_biotype "protein_coding"; transcript_name "Ralgapa2-206"; transcript_source "ensembl"; transcript_biotype "protein_coding"; exon_id "ENSRNOE00000446438"; exon_version "1";
3	ensembl	CDS	154298583	154298820	0	-	0	gene_id "ENSRNOG00000036964"; gene_version "6"; transcript_id "ENSRNOT00000148463"; transcript_version "1"; exon_number "15"; gene_name "Ralgapa2"; gene_source "ensembl"; gene_biotype "protein_coding"; transcript_name "Ralgapa2-206"; transcript_source "ensembl"; transcript_biotype "protein_coding"; protein_id "ENSRNOP00000107754"; protein_version "1";
3	ensembl	exon	154298583	154298820	0	-	.	gene_id "ENSRNOG00000036964"; gene_version "6"; transcript_id "ENSRNOT00000106826"; transcript_version "2"; exon_number "15"; gene_name "Ralgapa2"; gene_source "ensembl"; gene_biotype "protein_coding"; transcript_name "Ralgapa2-203"; transcript_source "ensembl"; transcript_biotype "protein_coding"; exon_id "ENSRNOE00000446438"; exon_version "1"; tag "Ensembl_canonical";
3	ensembl	CDS	154298583	154298820	0	-	0	gene_id "ENSRNOG00000036964"; gene_version "6"; transcript_id "ENSRNOT00000106826"; transcript_version "2"; exon_number "15"; gene_name "Ralgapa2"; gene_source "ensembl"; gene_biotype "protein_coding"; transcript_name "Ralgapa2-203"; transcript_source "ensembl"; transcript_biotype "protein_coding"; protein_id "ENSRNOP00000093785"; protein_version "1"; tag "Ensembl_canonical";
3	ENSEMBL114_rn	exon	154298583	154298820	0.165354758345289	-	.	gene_id "ENSRNOG00000036964"; transcript_id "ENSRNOG00000036964_tx_23"; exon_id "3_154298583_154298820_-"; exonnum "14"; txlen "9742";
3	ENSEMBL114_rn	exon	154298583	154298820	0.165354758345289	-	.	gene_id "ENSRNOG00000036964"; transcript_id "ENSRNOG00000036964_tx_24"; exon_id "3_154298583_154298820_-"; exonnum "15"; txlen "9800";
3	ENSEMBL114_rn	exon	154298583	154298820	0.12698658619596	-	.	gene_id "ENSRNOG00000036964"; transcript_id "ENSRNOG00000036964_tx_32"; exon_id "3_154298583_154298820_-"; exonnum "15"; txlen "10070";
3	ENSEMBL114_rn	exon	154298583	154298820	0.12698658619596	-	.	gene_id "ENSRNOG00000036964"; transcript_id "ENSRNOG00000036964_tx_33"; exon_id "3_154298583_154298820_-"; exonnum "16"; txlen "10118";
3	ENSEMBL114_rn	exon	154298583	154298820	0.124926491109618	-	.	gene_id "ENSRNOG00000036964"; transcript_id "ENSRNOG00000036964_tx_35"; exon_id "3_154298583_154298820_-"; exonnum "14"; txlen "3881";
3	ENSEMBL114_rn	exon	154298583	154298820	0.124417377657795	-	.	gene_id "ENSRNOG00000036964"; transcript_id "ENSRNOG00000036964_tx_36"; exon_id "3_154298583_154298820_-"; exonnum "15"; txlen "4080";
3	ENSEMBL114_rn	exon	154298583	154298820	0.115916418176883	-	.	gene_id "ENSRNOG00000036964"; transcript_id "ENSRNOG00000036964_tx_39"; exon_id "3_154298583_154298820_-"; exonnum "15"; txlen "9669";
3	ENSEMBL114_rn	exon	154298583	154298820	0.115916418176883	-	.	gene_id "ENSRNOG00000036964"; transcript_id "ENSRNOG00000036964_tx_40"; exon_id "3_154298583_154298820_-"; exonnum "15"; txlen "9853";
3	ENSEMBL114_rn	exon	154298583	154298820	0.115916418176883	-	.	gene_id "ENSRNOG00000036964"; transcript_id "ENSRNOG00000036964_tx_41"; exon_id "3_154298583_154298820_-"; exonnum "15"; txlen "9857";
3	ENSEMBL114_rn	exon	154298583	154298820	0.115916418176883	-	.	gene_id "ENSRNOG00000036964"; transcript_id "ENSRNOG00000036964_tx_42"; exon_id "3_154298583_154298820_-"; exonnum "15"; txlen "10041";
3	ENSEMBL114_rn	exon	154298583	154298820	0.0954537695919312	-	.	gene_id "ENSRNOG00000036964"; transcript_id "ENSRNOG00000036964_tx_48"; exon_id "3_154298583_154298820_-"; exonnum "14"; txlen "4022";
3	ENSEMBL114_rn	exon	154298583	154298820	0.0769539239166495	-	.	gene_id "ENSRNOG00000036964"; transcript_id "ENSRNOG00000036964_tx_54"; exon_id "3_154298583_154298820_-"; exonnum "15"; txlen "5708";
3	ENSEMBL114_rn	exon	154298583	154298820	0.0724477613605516	-	.	gene_id "ENSRNOG00000036964"; transcript_id "ENSRNOG00000036964_tx_55"; exon_id "3_154298583_154298820_-"; exonnum "15"; txlen "10234";
3	ENSEMBL114_rn	exon	154298583	154298820	0.0724477613605516	-	.	gene_id "ENSRNOG00000036964"; transcript_id "ENSRNOG00000036964_tx_56"; exon_id "3_154298583_154298820_-"; exonnum "15"; txlen "10418";
3	ENSEMBL114_rn	exon	154298583	154298820	0.0724477613605516	-	.	gene_id "ENSRNOG00000036964"; transcript_id "ENSRNOG00000036964_tx_57"; exon_id "3_154298583_154298820_-"; exonnum "15"; txlen "10420";
3	ENSEMBL114_rn	exon	154298583	154298820	0.0724477613605516	-	.	gene_id "ENSRNOG00000036964"; transcript_id "ENSRNOG00000036964_tx_58"; exon_id "3_154298583_154298820_-"; exonnum "15"; txlen "10604";
3	ENSEMBL114_rn	exon	154298583	154298820	0.0724477613605516	-	.	gene_id "ENSRNOG00000036964"; transcript_id "ENSRNOG00000036964_tx_59"; exon_id "3_154298583_154298820_-"; exonnum "15"; txlen "10422";
3	ENSEMBL114_rn	exon	154298583	154298820	0.0724477613605516	-	.	gene_id "ENSRNOG00000036964"; transcript_id "ENSRNOG00000036964_tx_60"; exon_id "3_154298583_154298820_-"; exonnum "15"; txlen "10606";
3	ENSEMBL114_rn	exon	154298583	154298820	0.0724477613605516	-	.	gene_id "ENSRNOG00000036964"; transcript_id "ENSRNOG00000036964_tx_61"; exon_id "3_154298583_154298820_-"; exonnum "15"; txlen "10608";
3	ENSEMBL114_rn	exon	154298583	154298820	0.0724477613605516	-	.	gene_id "ENSRNOG00000036964"; transcript_id "ENSRNOG00000036964_tx_62"; exon_id "3_154298583_154298820_-"; exonnum "15"; txlen "10792";
3	ensembl	exon	154302570	154302681	0	-	.	gene_id "ENSRNOG00000036964"; gene_version "6"; transcript_id "ENSRNOT00000015637"; transcript_version "9"; exon_number "13"; gene_name "Ralgapa2"; gene_source "ensembl"; gene_biotype "protein_coding"; transcript_name "Ralgapa2-201"; transcript_source "ensembl"; transcript_biotype "protein_coding"; exon_id "ENSRNOE00000443939"; exon_version "1";
3	ensembl	CDS	154302570	154302681	0	-	1	gene_id "ENSRNOG00000036964"; gene_version "6"; transcript_id "ENSRNOT00000015637"; transcript_version "9"; exon_number "13"; gene_name "Ralgapa2"; gene_source "ensembl"; gene_biotype "protein_coding"; transcript_name "Ralgapa2-201"; transcript_source "ensembl"; transcript_biotype "protein_coding"; protein_id "ENSRNOP00000015637"; protein_version "8";
3	ensembl	exon	154302570	154302681	0	-	.	gene_id "ENSRNOG00000036964"; gene_version "6"; transcript_id "ENSRNOT00000094218"; transcript_version "2"; exon_number "15"; gene_name "Ralgapa2"; gene_source "ensembl"; gene_biotype "protein_coding"; transcript_name "Ralgapa2-202"; transcript_source "ensembl"; transcript_biotype "protein_coding"; exon_id "ENSRNOE00000443939"; exon_version "1";
3	ensembl	CDS	154302570	154302681	0	-	1	gene_id "ENSRNOG00000036964"; gene_version "6"; transcript_id "ENSRNOT00000094218"; transcript_version "2"; exon_number "15"; gene_name "Ralgapa2"; gene_source "ensembl"; gene_biotype "protein_coding"; transcript_name "Ralgapa2-202"; transcript_source "ensembl"; transcript_biotype "protein_coding"; protein_id "ENSRNOP00000080653"; protein_version "2";
3	ensembl	exon	154302570	154302681	0	-	.	gene_id "ENSRNOG00000036964"; gene_version "6"; transcript_id "ENSRNOT00000125212"; transcript_version "1"; exon_number "14"; gene_name "Ralgapa2"; gene_source "ensembl"; gene_biotype "protein_coding"; transcript_name "Ralgapa2-205"; transcript_source "ensembl"; transcript_biotype "protein_coding"; exon_id "ENSRNOE00000443939"; exon_version "1";
3	ensembl	CDS	154302570	154302681	0	-	1	gene_id "ENSRNOG00000036964"; gene_version "6"; transcript_id "ENSRNOT00000125212"; transcript_version "1"; exon_number "14"; gene_name "Ralgapa2"; gene_source "ensembl"; gene_biotype "protein_coding"; transcript_name "Ralgapa2-205"; transcript_source "ensembl"; transcript_biotype "protein_coding"; protein_id "ENSRNOP00000102411"; protein_version "1";
3	ensembl	exon	154302570	154302681	0	-	.	gene_id "ENSRNOG00000036964"; gene_version "6"; transcript_id "ENSRNOT00000113019"; transcript_version "2"; exon_number "14"; gene_name "Ralgapa2"; gene_source "ensembl"; gene_biotype "protein_coding"; transcript_name "Ralgapa2-204"; transcript_source "ensembl"; transcript_biotype "protein_coding"; exon_id "ENSRNOE00000443939"; exon_version "1";
3	ensembl	CDS	154302570	154302681	0	-	1	gene_id "ENSRNOG00000036964"; gene_version "6"; transcript_id "ENSRNOT00000113019"; transcript_version "2"; exon_number "14"; gene_name "Ralgapa2"; gene_source "ensembl"; gene_biotype "protein_coding"; transcript_name "Ralgapa2-204"; transcript_source "ensembl"; transcript_biotype "protein_coding"; protein_id "ENSRNOP00000084183"; protein_version "1";
3	ensembl	exon	154302570	154302681	0	-	.	gene_id "ENSRNOG00000036964"; gene_version "6"; transcript_id "ENSRNOT00000148463"; transcript_version "1"; exon_number "14"; gene_name "Ralgapa2"; gene_source "ensembl"; gene_biotype "protein_coding"; transcript_name "Ralgapa2-206"; transcript_source "ensembl"; transcript_biotype "protein_coding"; exon_id "ENSRNOE00000443939"; exon_version "1";
3	ensembl	CDS	154302570	154302681	0	-	1	gene_id "ENSRNOG00000036964"; gene_version "6"; transcript_id "ENSRNOT00000148463"; transcript_version "1"; exon_number "14"; gene_name "Ralgapa2"; gene_source "ensembl"; gene_biotype "protein_coding"; transcript_name "Ralgapa2-206"; transcript_source "ensembl"; transcript_biotype "protein_coding"; protein_id "ENSRNOP00000107754"; protein_version "1";
3	ensembl	exon	154302570	154302681	0	-	.	gene_id "ENSRNOG00000036964"; gene_version "6"; transcript_id "ENSRNOT00000106826"; transcript_version "2"; exon_number "14"; gene_name "Ralgapa2"; gene_source "ensembl"; gene_biotype "protein_coding"; transcript_name "Ralgapa2-203"; transcript_source "ensembl"; transcript_biotype "protein_coding"; exon_id "ENSRNOE00000443939"; exon_version "1"; tag "Ensembl_canonical";
3	ensembl	CDS	154302570	154302681	0	-	1	gene_id "ENSRNOG00000036964"; gene_version "6"; transcript_id "ENSRNOT00000106826"; transcript_version "2"; exon_number "14"; gene_name "Ralgapa2"; gene_source "ensembl"; gene_biotype "protein_coding"; transcript_name "Ralgapa2-203"; transcript_source "ensembl"; transcript_biotype "protein_coding"; protein_id "ENSRNOP00000093785"; protein_version "1"; tag "Ensembl_canonical";
3	ENSEMBL114_rn	exon	154302570	154302681	0.165354758345289	-	.	gene_id "ENSRNOG00000036964"; transcript_id "ENSRNOG00000036964_tx_23"; exon_id "3_154302570_154302681_-"; exonnum "13"; txlen "9742";
3	ENSEMBL114_rn	exon	154302570	154302681	0.165354758345289	-	.	gene_id "ENSRNOG00000036964"; transcript_id "ENSRNOG00000036964_tx_24"; exon_id "3_154302570_154302681_-"; exonnum "14"; txlen "9800";
3	ENSEMBL114_rn	exon	154302570	154302681	0.12698658619596	-	.	gene_id "ENSRNOG00000036964"; transcript_id "ENSRNOG00000036964_tx_32"; exon_id "3_154302570_154302681_-"; exonnum "14"; txlen "10070";
3	ENSEMBL114_rn	exon	154302570	154302681	0.12698658619596	-	.	gene_id "ENSRNOG00000036964"; transcript_id "ENSRNOG00000036964_tx_33"; exon_id "3_154302570_154302681_-"; exonnum "15"; txlen "10118";
3	ENSEMBL114_rn	exon	154302570	154302681	0.124926491109618	-	.	gene_id "ENSRNOG00000036964"; transcript_id "ENSRNOG00000036964_tx_35"; exon_id "3_154302570_154302681_-"; exonnum "13"; txlen "3881";
3	ENSEMBL114_rn	exon	154302570	154302681	0.124417377657795	-	.	gene_id "ENSRNOG00000036964"; transcript_id "ENSRNOG00000036964_tx_36"; exon_id "3_154302570_154302681_-"; exonnum "14"; txlen "4080";
3	ENSEMBL114_rn	exon	154302570	154302681	0.115916418176883	-	.	gene_id "ENSRNOG00000036964"; transcript_id "ENSRNOG00000036964_tx_39"; exon_id "3_154302570_154302681_-"; exonnum "14"; txlen "9669";
3	ENSEMBL114_rn	exon	154302570	154302681	0.115916418176883	-	.	gene_id "ENSRNOG00000036964"; transcript_id "ENSRNOG00000036964_tx_40"; exon_id "3_154302570_154302681_-"; exonnum "14"; txlen "9853";
3	ENSEMBL114_rn	exon	154302570	154302681	0.115916418176883	-	.	gene_id "ENSRNOG00000036964"; transcript_id "ENSRNOG00000036964_tx_41"; exon_id "3_154302570_154302681_-"; exonnum "14"; txlen "9857";
3	ENSEMBL114_rn	exon	154302570	154302681	0.115916418176883	-	.	gene_id "ENSRNOG00000036964"; transcript_id "ENSRNOG00000036964_tx_42"; exon_id "3_154302570_154302681_-"; exonnum "14"; txlen "10041";
3	ENSEMBL114_rn	exon	154302570	154302681	0.0954537695919312	-	.	gene_id "ENSRNOG00000036964"; transcript_id "ENSRNOG00000036964_tx_48"; exon_id "3_154302570_154302681_-"; exonnum "13"; txlen "4022";
3	ENSEMBL114_rn	exon	154302570	154302681	0.0769539239166495	-	.	gene_id "ENSRNOG00000036964"; transcript_id "ENSRNOG00000036964_tx_54"; exon_id "3_154302570_154302681_-"; exonnum "14"; txlen "5708";
3	ENSEMBL114_rn	exon	154302570	154302681	0.0724477613605516	-	.	gene_id "ENSRNOG00000036964"; transcript_id "ENSRNOG00000036964_tx_55"; exon_id "3_154302570_154302681_-"; exonnum "14"; txlen "10234";
3	ENSEMBL114_rn	exon	154302570	154302681	0.0724477613605516	-	.	gene_id "ENSRNOG00000036964"; transcript_id "ENSRNOG00000036964_tx_56"; exon_id "3_154302570_154302681_-"; exonnum "14"; txlen "10418";
3	ENSEMBL114_rn	exon	154302570	154302681	0.0724477613605516	-	.	gene_id "ENSRNOG00000036964"; transcript_id "ENSRNOG00000036964_tx_57"; exon_id "3_154302570_154302681_-"; exonnum "14"; txlen "10420";
3	ENSEMBL114_rn	exon	154302570	154302681	0.0724477613605516	-	.	gene_id "ENSRNOG00000036964"; transcript_id "ENSRNOG00000036964_tx_58"; exon_id "3_154302570_154302681_-"; exonnum "14"; txlen "10604";
3	ENSEMBL114_rn	exon	154302570	154302681	0.0724477613605516	-	.	gene_id "ENSRNOG00000036964"; transcript_id "ENSRNOG00000036964_tx_59"; exon_id "3_154302570_154302681_-"; exonnum "14"; txlen "10422";
3	ENSEMBL114_rn	exon	154302570	154302681	0.0724477613605516	-	.	gene_id "ENSRNOG00000036964"; transcript_id "ENSRNOG00000036964_tx_60"; exon_id "3_154302570_154302681_-"; exonnum "14"; txlen "10606";
3	ENSEMBL114_rn	exon	154302570	154302681	0.0724477613605516	-	.	gene_id "ENSRNOG00000036964"; transcript_id "ENSRNOG00000036964_tx_61"; exon_id "3_154302570_154302681_-"; exonnum "14"; txlen "10608";
3	ENSEMBL114_rn	exon	154302570	154302681	0.0724477613605516	-	.	gene_id "ENSRNOG00000036964"; transcript_id "ENSRNOG00000036964_tx_62"; exon_id "3_154302570_154302681_-"; exonnum "14"; txlen "10792";
3	ensembl	exon	154305552	154305700	0	-	.	gene_id "ENSRNOG00000036964"; gene_version "6"; transcript_id "ENSRNOT00000015637"; transcript_version "9"; exon_number "12"; gene_name "Ralgapa2"; gene_source "ensembl"; gene_biotype "protein_coding"; transcript_name "Ralgapa2-201"; transcript_source "ensembl"; transcript_biotype "protein_coding"; exon_id "ENSRNOE00000110962"; exon_version "3";
3	ensembl	CDS	154305552	154305700	0	-	0	gene_id "ENSRNOG00000036964"; gene_version "6"; transcript_id "ENSRNOT00000015637"; transcript_version "9"; exon_number "12"; gene_name "Ralgapa2"; gene_source "ensembl"; gene_biotype "protein_coding"; transcript_name "Ralgapa2-201"; transcript_source "ensembl"; transcript_biotype "protein_coding"; protein_id "ENSRNOP00000015637"; protein_version "8";
3	ensembl	exon	154305552	154305700	0	-	.	gene_id "ENSRNOG00000036964"; gene_version "6"; transcript_id "ENSRNOT00000094218"; transcript_version "2"; exon_number "14"; gene_name "Ralgapa2"; gene_source "ensembl"; gene_biotype "protein_coding"; transcript_name "Ralgapa2-202"; transcript_source "ensembl"; transcript_biotype "protein_coding"; exon_id "ENSRNOE00000110962"; exon_version "3";
3	ensembl	CDS	154305552	154305700	0	-	0	gene_id "ENSRNOG00000036964"; gene_version "6"; transcript_id "ENSRNOT00000094218"; transcript_version "2"; exon_number "14"; gene_name "Ralgapa2"; gene_source "ensembl"; gene_biotype "protein_coding"; transcript_name "Ralgapa2-202"; transcript_source "ensembl"; transcript_biotype "protein_coding"; protein_id "ENSRNOP00000080653"; protein_version "2";
3	ensembl	exon	154305552	154305700	0	-	.	gene_id "ENSRNOG00000036964"; gene_version "6"; transcript_id "ENSRNOT00000125212"; transcript_version "1"; exon_number "13"; gene_name "Ralgapa2"; gene_source "ensembl"; gene_biotype "protein_coding"; transcript_name "Ralgapa2-205"; transcript_source "ensembl"; transcript_biotype "protein_coding"; exon_id "ENSRNOE00000110962"; exon_version "3";
3	ensembl	CDS	154305552	154305700	0	-	0	gene_id "ENSRNOG00000036964"; gene_version "6"; transcript_id "ENSRNOT00000125212"; transcript_version "1"; exon_number "13"; gene_name "Ralgapa2"; gene_source "ensembl"; gene_biotype "protein_coding"; transcript_name "Ralgapa2-205"; transcript_source "ensembl"; transcript_biotype "protein_coding"; protein_id "ENSRNOP00000102411"; protein_version "1";
3	ensembl	exon	154305552	154305700	0	-	.	gene_id "ENSRNOG00000036964"; gene_version "6"; transcript_id "ENSRNOT00000113019"; transcript_version "2"; exon_number "13"; gene_name "Ralgapa2"; gene_source "ensembl"; gene_biotype "protein_coding"; transcript_name "Ralgapa2-204"; transcript_source "ensembl"; transcript_biotype "protein_coding"; exon_id "ENSRNOE00000110962"; exon_version "3";
3	ensembl	CDS	154305552	154305700	0	-	0	gene_id "ENSRNOG00000036964"; gene_version "6"; transcript_id "ENSRNOT00000113019"; transcript_version "2"; exon_number "13"; gene_name "Ralgapa2"; gene_source "ensembl"; gene_biotype "protein_coding"; transcript_name "Ralgapa2-204"; transcript_source "ensembl"; transcript_biotype "protein_coding"; protein_id "ENSRNOP00000084183"; protein_version "1";
3	ensembl	exon	154305552	154305700	0	-	.	gene_id "ENSRNOG00000036964"; gene_version "6"; transcript_id "ENSRNOT00000148463"; transcript_version "1"; exon_number "13"; gene_name "Ralgapa2"; gene_source "ensembl"; gene_biotype "protein_coding"; transcript_name "Ralgapa2-206"; transcript_source "ensembl"; transcript_biotype "protein_coding"; exon_id "ENSRNOE00000110962"; exon_version "3";
3	ensembl	CDS	154305552	154305700	0	-	0	gene_id "ENSRNOG00000036964"; gene_version "6"; transcript_id "ENSRNOT00000148463"; transcript_version "1"; exon_number "13"; gene_name "Ralgapa2"; gene_source "ensembl"; gene_biotype "protein_coding"; transcript_name "Ralgapa2-206"; transcript_source "ensembl"; transcript_biotype "protein_coding"; protein_id "ENSRNOP00000107754"; protein_version "1";
3	ensembl	exon	154305552	154305700	0	-	.	gene_id "ENSRNOG00000036964"; gene_version "6"; transcript_id "ENSRNOT00000106826"; transcript_version "2"; exon_number "13"; gene_name "Ralgapa2"; gene_source "ensembl"; gene_biotype "protein_coding"; transcript_name "Ralgapa2-203"; transcript_source "ensembl"; transcript_biotype "protein_coding"; exon_id "ENSRNOE00000110962"; exon_version "3"; tag "Ensembl_canonical";
3	ensembl	CDS	154305552	154305700	0	-	0	gene_id "ENSRNOG00000036964"; gene_version "6"; transcript_id "ENSRNOT00000106826"; transcript_version "2"; exon_number "13"; gene_name "Ralgapa2"; gene_source "ensembl"; gene_biotype "protein_coding"; transcript_name "Ralgapa2-203"; transcript_source "ensembl"; transcript_biotype "protein_coding"; protein_id "ENSRNOP00000093785"; protein_version "1"; tag "Ensembl_canonical";
3	ENSEMBL114_rn	exon	154305552	154305700	0.165354758345289	-	.	gene_id "ENSRNOG00000036964"; transcript_id "ENSRNOG00000036964_tx_23"; exon_id "3_154305552_154305700_-"; exonnum "12"; txlen "9742";
3	ENSEMBL114_rn	exon	154305552	154305700	0.165354758345289	-	.	gene_id "ENSRNOG00000036964"; transcript_id "ENSRNOG00000036964_tx_24"; exon_id "3_154305552_154305700_-"; exonnum "13"; txlen "9800";
3	ENSEMBL114_rn	exon	154305552	154305700	0.12698658619596	-	.	gene_id "ENSRNOG00000036964"; transcript_id "ENSRNOG00000036964_tx_32"; exon_id "3_154305552_154305700_-"; exonnum "13"; txlen "10070";
3	ENSEMBL114_rn	exon	154305552	154305700	0.12698658619596	-	.	gene_id "ENSRNOG00000036964"; transcript_id "ENSRNOG00000036964_tx_33"; exon_id "3_154305552_154305700_-"; exonnum "14"; txlen "10118";
3	ENSEMBL114_rn	exon	154305552	154305700	0.124926491109618	-	.	gene_id "ENSRNOG00000036964"; transcript_id "ENSRNOG00000036964_tx_35"; exon_id "3_154305552_154305700_-"; exonnum "12"; txlen "3881";
3	ENSEMBL114_rn	exon	154305552	154305700	0.124417377657795	-	.	gene_id "ENSRNOG00000036964"; transcript_id "ENSRNOG00000036964_tx_36"; exon_id "3_154305552_154305700_-"; exonnum "13"; txlen "4080";
3	ENSEMBL114_rn	exon	154305552	154305700	0.115916418176883	-	.	gene_id "ENSRNOG00000036964"; transcript_id "ENSRNOG00000036964_tx_39"; exon_id "3_154305552_154305700_-"; exonnum "13"; txlen "9669";
3	ENSEMBL114_rn	exon	154305552	154305700	0.115916418176883	-	.	gene_id "ENSRNOG00000036964"; transcript_id "ENSRNOG00000036964_tx_40"; exon_id "3_154305552_154305700_-"; exonnum "13"; txlen "9853";
3	ENSEMBL114_rn	exon	154305552	154305700	0.115916418176883	-	.	gene_id "ENSRNOG00000036964"; transcript_id "ENSRNOG00000036964_tx_41"; exon_id "3_154305552_154305700_-"; exonnum "13"; txlen "9857";
3	ENSEMBL114_rn	exon	154305552	154305700	0.115916418176883	-	.	gene_id "ENSRNOG00000036964"; transcript_id "ENSRNOG00000036964_tx_42"; exon_id "3_154305552_154305700_-"; exonnum "13"; txlen "10041";
3	ENSEMBL114_rn	exon	154305552	154305700	0.0954537695919312	-	.	gene_id "ENSRNOG00000036964"; transcript_id "ENSRNOG00000036964_tx_48"; exon_id "3_154305552_154305700_-"; exonnum "12"; txlen "4022";
3	ENSEMBL114_rn	exon	154305552	154305700	0.0769539239166495	-	.	gene_id "ENSRNOG00000036964"; transcript_id "ENSRNOG00000036964_tx_54"; exon_id "3_154305552_154305700_-"; exonnum "13"; txlen "5708";
3	ENSEMBL114_rn	exon	154305552	154305700	0.0724477613605516	-	.	gene_id "ENSRNOG00000036964"; transcript_id "ENSRNOG00000036964_tx_55"; exon_id "3_154305552_154305700_-"; exonnum "13"; txlen "10234";
3	ENSEMBL114_rn	exon	154305552	154305700	0.0724477613605516	-	.	gene_id "ENSRNOG00000036964"; transcript_id "ENSRNOG00000036964_tx_56"; exon_id "3_154305552_154305700_-"; exonnum "13"; txlen "10418";
3	ENSEMBL114_rn	exon	154305552	154305700	0.0724477613605516	-	.	gene_id "ENSRNOG00000036964"; transcript_id "ENSRNOG00000036964_tx_57"; exon_id "3_154305552_154305700_-"; exonnum "13"; txlen "10420";
3	ENSEMBL114_rn	exon	154305552	154305700	0.0724477613605516	-	.	gene_id "ENSRNOG00000036964"; transcript_id "ENSRNOG00000036964_tx_58"; exon_id "3_154305552_154305700_-"; exonnum "13"; txlen "10604";
3	ENSEMBL114_rn	exon	154305552	154305700	0.0724477613605516	-	.	gene_id "ENSRNOG00000036964"; transcript_id "ENSRNOG00000036964_tx_59"; exon_id "3_154305552_154305700_-"; exonnum "13"; txlen "10422";
3	ENSEMBL114_rn	exon	154305552	154305700	0.0724477613605516	-	.	gene_id "ENSRNOG00000036964"; transcript_id "ENSRNOG00000036964_tx_60"; exon_id "3_154305552_154305700_-"; exonnum "13"; txlen "10606";
3	ENSEMBL114_rn	exon	154305552	154305700	0.0724477613605516	-	.	gene_id "ENSRNOG00000036964"; transcript_id "ENSRNOG00000036964_tx_61"; exon_id "3_154305552_154305700_-"; exonnum "13"; txlen "10608";
3	ENSEMBL114_rn	exon	154305552	154305700	0.0724477613605516	-	.	gene_id "ENSRNOG00000036964"; transcript_id "ENSRNOG00000036964_tx_62"; exon_id "3_154305552_154305700_-"; exonnum "13"; txlen "10792";
3	ensembl	exon	154308354	154308491	0	-	.	gene_id "ENSRNOG00000036964"; gene_version "6"; transcript_id "ENSRNOT00000015637"; transcript_version "9"; exon_number "11"; gene_name "Ralgapa2"; gene_source "ensembl"; gene_biotype "protein_coding"; transcript_name "Ralgapa2-201"; transcript_source "ensembl"; transcript_biotype "protein_coding"; exon_id "ENSRNOE00000110899"; exon_version "1";
3	ensembl	CDS	154308354	154308491	0	-	0	gene_id "ENSRNOG00000036964"; gene_version "6"; transcript_id "ENSRNOT00000015637"; transcript_version "9"; exon_number "11"; gene_name "Ralgapa2"; gene_source "ensembl"; gene_biotype "protein_coding"; transcript_name "Ralgapa2-201"; transcript_source "ensembl"; transcript_biotype "protein_coding"; protein_id "ENSRNOP00000015637"; protein_version "8";
3	ensembl	exon	154308354	154308491	0	-	.	gene_id "ENSRNOG00000036964"; gene_version "6"; transcript_id "ENSRNOT00000094218"; transcript_version "2"; exon_number "13"; gene_name "Ralgapa2"; gene_source "ensembl"; gene_biotype "protein_coding"; transcript_name "Ralgapa2-202"; transcript_source "ensembl"; transcript_biotype "protein_coding"; exon_id "ENSRNOE00000110899"; exon_version "1";
3	ensembl	CDS	154308354	154308491	0	-	0	gene_id "ENSRNOG00000036964"; gene_version "6"; transcript_id "ENSRNOT00000094218"; transcript_version "2"; exon_number "13"; gene_name "Ralgapa2"; gene_source "ensembl"; gene_biotype "protein_coding"; transcript_name "Ralgapa2-202"; transcript_source "ensembl"; transcript_biotype "protein_coding"; protein_id "ENSRNOP00000080653"; protein_version "2";
3	ensembl	exon	154308354	154308491	0	-	.	gene_id "ENSRNOG00000036964"; gene_version "6"; transcript_id "ENSRNOT00000125212"; transcript_version "1"; exon_number "12"; gene_name "Ralgapa2"; gene_source "ensembl"; gene_biotype "protein_coding"; transcript_name "Ralgapa2-205"; transcript_source "ensembl"; transcript_biotype "protein_coding"; exon_id "ENSRNOE00000110899"; exon_version "1";
3	ensembl	CDS	154308354	154308491	0	-	0	gene_id "ENSRNOG00000036964"; gene_version "6"; transcript_id "ENSRNOT00000125212"; transcript_version "1"; exon_number "12"; gene_name "Ralgapa2"; gene_source "ensembl"; gene_biotype "protein_coding"; transcript_name "Ralgapa2-205"; transcript_source "ensembl"; transcript_biotype "protein_coding"; protein_id "ENSRNOP00000102411"; protein_version "1";
3	ensembl	exon	154308354	154308491	0	-	.	gene_id "ENSRNOG00000036964"; gene_version "6"; transcript_id "ENSRNOT00000113019"; transcript_version "2"; exon_number "12"; gene_name "Ralgapa2"; gene_source "ensembl"; gene_biotype "protein_coding"; transcript_name "Ralgapa2-204"; transcript_source "ensembl"; transcript_biotype "protein_coding"; exon_id "ENSRNOE00000110899"; exon_version "1";
3	ensembl	CDS	154308354	154308491	0	-	0	gene_id "ENSRNOG00000036964"; gene_version "6"; transcript_id "ENSRNOT00000113019"; transcript_version "2"; exon_number "12"; gene_name "Ralgapa2"; gene_source "ensembl"; gene_biotype "protein_coding"; transcript_name "Ralgapa2-204"; transcript_source "ensembl"; transcript_biotype "protein_coding"; protein_id "ENSRNOP00000084183"; protein_version "1";
3	ensembl	exon	154308354	154308491	0	-	.	gene_id "ENSRNOG00000036964"; gene_version "6"; transcript_id "ENSRNOT00000148463"; transcript_version "1"; exon_number "12"; gene_name "Ralgapa2"; gene_source "ensembl"; gene_biotype "protein_coding"; transcript_name "Ralgapa2-206"; transcript_source "ensembl"; transcript_biotype "protein_coding"; exon_id "ENSRNOE00000110899"; exon_version "1";
3	ensembl	CDS	154308354	154308491	0	-	0	gene_id "ENSRNOG00000036964"; gene_version "6"; transcript_id "ENSRNOT00000148463"; transcript_version "1"; exon_number "12"; gene_name "Ralgapa2"; gene_source "ensembl"; gene_biotype "protein_coding"; transcript_name "Ralgapa2-206"; transcript_source "ensembl"; transcript_biotype "protein_coding"; protein_id "ENSRNOP00000107754"; protein_version "1";
3	ensembl	exon	154308354	154308491	0	-	.	gene_id "ENSRNOG00000036964"; gene_version "6"; transcript_id "ENSRNOT00000106826"; transcript_version "2"; exon_number "12"; gene_name "Ralgapa2"; gene_source "ensembl"; gene_biotype "protein_coding"; transcript_name "Ralgapa2-203"; transcript_source "ensembl"; transcript_biotype "protein_coding"; exon_id "ENSRNOE00000110899"; exon_version "1"; tag "Ensembl_canonical";
3	ensembl	CDS	154308354	154308491	0	-	0	gene_id "ENSRNOG00000036964"; gene_version "6"; transcript_id "ENSRNOT00000106826"; transcript_version "2"; exon_number "12"; gene_name "Ralgapa2"; gene_source "ensembl"; gene_biotype "protein_coding"; transcript_name "Ralgapa2-203"; transcript_source "ensembl"; transcript_biotype "protein_coding"; protein_id "ENSRNOP00000093785"; protein_version "1"; tag "Ensembl_canonical";
3	ENSEMBL114_rn	exon	154308354	154308491	0.165354758345289	-	.	gene_id "ENSRNOG00000036964"; transcript_id "ENSRNOG00000036964_tx_23"; exon_id "3_154308354_154308491_-"; exonnum "11"; txlen "9742";
3	ENSEMBL114_rn	exon	154308354	154308491	0.165354758345289	-	.	gene_id "ENSRNOG00000036964"; transcript_id "ENSRNOG00000036964_tx_24"; exon_id "3_154308354_154308491_-"; exonnum "12"; txlen "9800";
3	ENSEMBL114_rn	exon	154308354	154308491	0.12698658619596	-	.	gene_id "ENSRNOG00000036964"; transcript_id "ENSRNOG00000036964_tx_32"; exon_id "3_154308354_154308491_-"; exonnum "12"; txlen "10070";
3	ENSEMBL114_rn	exon	154308354	154308491	0.12698658619596	-	.	gene_id "ENSRNOG00000036964"; transcript_id "ENSRNOG00000036964_tx_33"; exon_id "3_154308354_154308491_-"; exonnum "13"; txlen "10118";
3	ENSEMBL114_rn	exon	154308354	154308491	0.124926491109618	-	.	gene_id "ENSRNOG00000036964"; transcript_id "ENSRNOG00000036964_tx_35"; exon_id "3_154308354_154308491_-"; exonnum "11"; txlen "3881";
3	ENSEMBL114_rn	exon	154308354	154308491	0.124417377657795	-	.	gene_id "ENSRNOG00000036964"; transcript_id "ENSRNOG00000036964_tx_36"; exon_id "3_154308354_154308491_-"; exonnum "12"; txlen "4080";
3	ENSEMBL114_rn	exon	154308354	154308491	0.115916418176883	-	.	gene_id "ENSRNOG00000036964"; transcript_id "ENSRNOG00000036964_tx_39"; exon_id "3_154308354_154308491_-"; exonnum "12"; txlen "9669";
3	ENSEMBL114_rn	exon	154308354	154308491	0.115916418176883	-	.	gene_id "ENSRNOG00000036964"; transcript_id "ENSRNOG00000036964_tx_40"; exon_id "3_154308354_154308491_-"; exonnum "12"; txlen "9853";
3	ENSEMBL114_rn	exon	154308354	154308491	0.115916418176883	-	.	gene_id "ENSRNOG00000036964"; transcript_id "ENSRNOG00000036964_tx_41"; exon_id "3_154308354_154308491_-"; exonnum "12"; txlen "9857";
3	ENSEMBL114_rn	exon	154308354	154308491	0.115916418176883	-	.	gene_id "ENSRNOG00000036964"; transcript_id "ENSRNOG00000036964_tx_42"; exon_id "3_154308354_154308491_-"; exonnum "12"; txlen "10041";
3	ENSEMBL114_rn	exon	154308354	154308491	0.0954537695919312	-	.	gene_id "ENSRNOG00000036964"; transcript_id "ENSRNOG00000036964_tx_48"; exon_id "3_154308354_154308491_-"; exonnum "11"; txlen "4022";
3	ENSEMBL114_rn	exon	154308354	154308491	0.0769539239166495	-	.	gene_id "ENSRNOG00000036964"; transcript_id "ENSRNOG00000036964_tx_54"; exon_id "3_154308354_154308491_-"; exonnum "12"; txlen "5708";
3	ENSEMBL114_rn	exon	154308354	154308491	0.0724477613605516	-	.	gene_id "ENSRNOG00000036964"; transcript_id "ENSRNOG00000036964_tx_55"; exon_id "3_154308354_154308491_-"; exonnum "12"; txlen "10234";
3	ENSEMBL114_rn	exon	154308354	154308491	0.0724477613605516	-	.	gene_id "ENSRNOG00000036964"; transcript_id "ENSRNOG00000036964_tx_56"; exon_id "3_154308354_154308491_-"; exonnum "12"; txlen "10418";
3	ENSEMBL114_rn	exon	154308354	154308491	0.0724477613605516	-	.	gene_id "ENSRNOG00000036964"; transcript_id "ENSRNOG00000036964_tx_57"; exon_id "3_154308354_154308491_-"; exonnum "12"; txlen "10420";
3	ENSEMBL114_rn	exon	154308354	154308491	0.0724477613605516	-	.	gene_id "ENSRNOG00000036964"; transcript_id "ENSRNOG00000036964_tx_58"; exon_id "3_154308354_154308491_-"; exonnum "12"; txlen "10604";
3	ENSEMBL114_rn	exon	154308354	154308491	0.0724477613605516	-	.	gene_id "ENSRNOG00000036964"; transcript_id "ENSRNOG00000036964_tx_59"; exon_id "3_154308354_154308491_-"; exonnum "12"; txlen "10422";
3	ENSEMBL114_rn	exon	154308354	154308491	0.0724477613605516	-	.	gene_id "ENSRNOG00000036964"; transcript_id "ENSRNOG00000036964_tx_60"; exon_id "3_154308354_154308491_-"; exonnum "12"; txlen "10606";
3	ENSEMBL114_rn	exon	154308354	154308491	0.0724477613605516	-	.	gene_id "ENSRNOG00000036964"; transcript_id "ENSRNOG00000036964_tx_61"; exon_id "3_154308354_154308491_-"; exonnum "12"; txlen "10608";
3	ENSEMBL114_rn	exon	154308354	154308491	0.0724477613605516	-	.	gene_id "ENSRNOG00000036964"; transcript_id "ENSRNOG00000036964_tx_62"; exon_id "3_154308354_154308491_-"; exonnum "12"; txlen "10792";
3	ensembl	exon	154309861	154310028	0	-	.	gene_id "ENSRNOG00000036964"; gene_version "6"; transcript_id "ENSRNOT00000015637"; transcript_version "9"; exon_number "10"; gene_name "Ralgapa2"; gene_source "ensembl"; gene_biotype "protein_coding"; transcript_name "Ralgapa2-201"; transcript_source "ensembl"; transcript_biotype "protein_coding"; exon_id "ENSRNOE00000110672"; exon_version "4";
3	ensembl	CDS	154309861	154310028	0	-	0	gene_id "ENSRNOG00000036964"; gene_version "6"; transcript_id "ENSRNOT00000015637"; transcript_version "9"; exon_number "10"; gene_name "Ralgapa2"; gene_source "ensembl"; gene_biotype "protein_coding"; transcript_name "Ralgapa2-201"; transcript_source "ensembl"; transcript_biotype "protein_coding"; protein_id "ENSRNOP00000015637"; protein_version "8";
3	ensembl	exon	154309861	154310028	0	-	.	gene_id "ENSRNOG00000036964"; gene_version "6"; transcript_id "ENSRNOT00000094218"; transcript_version "2"; exon_number "12"; gene_name "Ralgapa2"; gene_source "ensembl"; gene_biotype "protein_coding"; transcript_name "Ralgapa2-202"; transcript_source "ensembl"; transcript_biotype "protein_coding"; exon_id "ENSRNOE00000110672"; exon_version "4";
3	ensembl	CDS	154309861	154310028	0	-	0	gene_id "ENSRNOG00000036964"; gene_version "6"; transcript_id "ENSRNOT00000094218"; transcript_version "2"; exon_number "12"; gene_name "Ralgapa2"; gene_source "ensembl"; gene_biotype "protein_coding"; transcript_name "Ralgapa2-202"; transcript_source "ensembl"; transcript_biotype "protein_coding"; protein_id "ENSRNOP00000080653"; protein_version "2";
3	ensembl	exon	154309861	154310028	0	-	.	gene_id "ENSRNOG00000036964"; gene_version "6"; transcript_id "ENSRNOT00000125212"; transcript_version "1"; exon_number "11"; gene_name "Ralgapa2"; gene_source "ensembl"; gene_biotype "protein_coding"; transcript_name "Ralgapa2-205"; transcript_source "ensembl"; transcript_biotype "protein_coding"; exon_id "ENSRNOE00000110672"; exon_version "4";
3	ensembl	CDS	154309861	154310028	0	-	0	gene_id "ENSRNOG00000036964"; gene_version "6"; transcript_id "ENSRNOT00000125212"; transcript_version "1"; exon_number "11"; gene_name "Ralgapa2"; gene_source "ensembl"; gene_biotype "protein_coding"; transcript_name "Ralgapa2-205"; transcript_source "ensembl"; transcript_biotype "protein_coding"; protein_id "ENSRNOP00000102411"; protein_version "1";
3	ensembl	exon	154309861	154310028	0	-	.	gene_id "ENSRNOG00000036964"; gene_version "6"; transcript_id "ENSRNOT00000113019"; transcript_version "2"; exon_number "11"; gene_name "Ralgapa2"; gene_source "ensembl"; gene_biotype "protein_coding"; transcript_name "Ralgapa2-204"; transcript_source "ensembl"; transcript_biotype "protein_coding"; exon_id "ENSRNOE00000110672"; exon_version "4";
3	ensembl	CDS	154309861	154310028	0	-	0	gene_id "ENSRNOG00000036964"; gene_version "6"; transcript_id "ENSRNOT00000113019"; transcript_version "2"; exon_number "11"; gene_name "Ralgapa2"; gene_source "ensembl"; gene_biotype "protein_coding"; transcript_name "Ralgapa2-204"; transcript_source "ensembl"; transcript_biotype "protein_coding"; protein_id "ENSRNOP00000084183"; protein_version "1";
3	ensembl	exon	154309861	154310028	0	-	.	gene_id "ENSRNOG00000036964"; gene_version "6"; transcript_id "ENSRNOT00000148463"; transcript_version "1"; exon_number "11"; gene_name "Ralgapa2"; gene_source "ensembl"; gene_biotype "protein_coding"; transcript_name "Ralgapa2-206"; transcript_source "ensembl"; transcript_biotype "protein_coding"; exon_id "ENSRNOE00000110672"; exon_version "4";
3	ensembl	CDS	154309861	154310028	0	-	0	gene_id "ENSRNOG00000036964"; gene_version "6"; transcript_id "ENSRNOT00000148463"; transcript_version "1"; exon_number "11"; gene_name "Ralgapa2"; gene_source "ensembl"; gene_biotype "protein_coding"; transcript_name "Ralgapa2-206"; transcript_source "ensembl"; transcript_biotype "protein_coding"; protein_id "ENSRNOP00000107754"; protein_version "1";
3	ensembl	exon	154309861	154310028	0	-	.	gene_id "ENSRNOG00000036964"; gene_version "6"; transcript_id "ENSRNOT00000106826"; transcript_version "2"; exon_number "11"; gene_name "Ralgapa2"; gene_source "ensembl"; gene_biotype "protein_coding"; transcript_name "Ralgapa2-203"; transcript_source "ensembl"; transcript_biotype "protein_coding"; exon_id "ENSRNOE00000110672"; exon_version "4"; tag "Ensembl_canonical";
3	ensembl	CDS	154309861	154310028	0	-	0	gene_id "ENSRNOG00000036964"; gene_version "6"; transcript_id "ENSRNOT00000106826"; transcript_version "2"; exon_number "11"; gene_name "Ralgapa2"; gene_source "ensembl"; gene_biotype "protein_coding"; transcript_name "Ralgapa2-203"; transcript_source "ensembl"; transcript_biotype "protein_coding"; protein_id "ENSRNOP00000093785"; protein_version "1"; tag "Ensembl_canonical";
3	ENSEMBL114_rn	exon	154309861	154310028	0.165354758345289	-	.	gene_id "ENSRNOG00000036964"; transcript_id "ENSRNOG00000036964_tx_23"; exon_id "3_154309861_154310028_-"; exonnum "10"; txlen "9742";
3	ENSEMBL114_rn	exon	154309861	154310028	0.165354758345289	-	.	gene_id "ENSRNOG00000036964"; transcript_id "ENSRNOG00000036964_tx_24"; exon_id "3_154309861_154310028_-"; exonnum "11"; txlen "9800";
3	ENSEMBL114_rn	exon	154309861	154310028	0.12698658619596	-	.	gene_id "ENSRNOG00000036964"; transcript_id "ENSRNOG00000036964_tx_32"; exon_id "3_154309861_154310028_-"; exonnum "11"; txlen "10070";
3	ENSEMBL114_rn	exon	154309861	154310028	0.12698658619596	-	.	gene_id "ENSRNOG00000036964"; transcript_id "ENSRNOG00000036964_tx_33"; exon_id "3_154309861_154310028_-"; exonnum "12"; txlen "10118";
3	ENSEMBL114_rn	exon	154309861	154310028	0.124926491109618	-	.	gene_id "ENSRNOG00000036964"; transcript_id "ENSRNOG00000036964_tx_35"; exon_id "3_154309861_154310028_-"; exonnum "10"; txlen "3881";
3	ENSEMBL114_rn	exon	154309861	154310028	0.124417377657795	-	.	gene_id "ENSRNOG00000036964"; transcript_id "ENSRNOG00000036964_tx_36"; exon_id "3_154309861_154310028_-"; exonnum "11"; txlen "4080";
3	ENSEMBL114_rn	exon	154309861	154310028	0.115916418176883	-	.	gene_id "ENSRNOG00000036964"; transcript_id "ENSRNOG00000036964_tx_39"; exon_id "3_154309861_154310028_-"; exonnum "11"; txlen "9669";
3	ENSEMBL114_rn	exon	154309861	154310028	0.115916418176883	-	.	gene_id "ENSRNOG00000036964"; transcript_id "ENSRNOG00000036964_tx_40"; exon_id "3_154309861_154310028_-"; exonnum "11"; txlen "9853";
3	ENSEMBL114_rn	exon	154309861	154310028	0.115916418176883	-	.	gene_id "ENSRNOG00000036964"; transcript_id "ENSRNOG00000036964_tx_41"; exon_id "3_154309861_154310028_-"; exonnum "11"; txlen "9857";
3	ENSEMBL114_rn	exon	154309861	154310028	0.115916418176883	-	.	gene_id "ENSRNOG00000036964"; transcript_id "ENSRNOG00000036964_tx_42"; exon_id "3_154309861_154310028_-"; exonnum "11"; txlen "10041";
3	ENSEMBL114_rn	exon	154309861	154310028	0.0954537695919312	-	.	gene_id "ENSRNOG00000036964"; transcript_id "ENSRNOG00000036964_tx_48"; exon_id "3_154309861_154310028_-"; exonnum "10"; txlen "4022";
3	ENSEMBL114_rn	exon	154309861	154310028	0.0769539239166495	-	.	gene_id "ENSRNOG00000036964"; transcript_id "ENSRNOG00000036964_tx_54"; exon_id "3_154309861_154310028_-"; exonnum "11"; txlen "5708";
3	ENSEMBL114_rn	exon	154309861	154310028	0.0724477613605516	-	.	gene_id "ENSRNOG00000036964"; transcript_id "ENSRNOG00000036964_tx_55"; exon_id "3_154309861_154310028_-"; exonnum "11"; txlen "10234";
3	ENSEMBL114_rn	exon	154309861	154310028	0.0724477613605516	-	.	gene_id "ENSRNOG00000036964"; transcript_id "ENSRNOG00000036964_tx_56"; exon_id "3_154309861_154310028_-"; exonnum "11"; txlen "10418";
3	ENSEMBL114_rn	exon	154309861	154310028	0.0724477613605516	-	.	gene_id "ENSRNOG00000036964"; transcript_id "ENSRNOG00000036964_tx_57"; exon_id "3_154309861_154310028_-"; exonnum "11"; txlen "10420";
3	ENSEMBL114_rn	exon	154309861	154310028	0.0724477613605516	-	.	gene_id "ENSRNOG00000036964"; transcript_id "ENSRNOG00000036964_tx_58"; exon_id "3_154309861_154310028_-"; exonnum "11"; txlen "10604";
3	ENSEMBL114_rn	exon	154309861	154310028	0.0724477613605516	-	.	gene_id "ENSRNOG00000036964"; transcript_id "ENSRNOG00000036964_tx_59"; exon_id "3_154309861_154310028_-"; exonnum "11"; txlen "10422";
3	ENSEMBL114_rn	exon	154309861	154310028	0.0724477613605516	-	.	gene_id "ENSRNOG00000036964"; transcript_id "ENSRNOG00000036964_tx_60"; exon_id "3_154309861_154310028_-"; exonnum "11"; txlen "10606";
3	ENSEMBL114_rn	exon	154309861	154310028	0.0724477613605516	-	.	gene_id "ENSRNOG00000036964"; transcript_id "ENSRNOG00000036964_tx_61"; exon_id "3_154309861_154310028_-"; exonnum "11"; txlen "10608";
3	ENSEMBL114_rn	exon	154309861	154310028	0.0724477613605516	-	.	gene_id "ENSRNOG00000036964"; transcript_id "ENSRNOG00000036964_tx_62"; exon_id "3_154309861_154310028_-"; exonnum "11"; txlen "10792";
3	ensembl	exon	154316714	154316941	0	-	.	gene_id "ENSRNOG00000036964"; gene_version "6"; transcript_id "ENSRNOT00000015637"; transcript_version "9"; exon_number "9"; gene_name "Ralgapa2"; gene_source "ensembl"; gene_biotype "protein_coding"; transcript_name "Ralgapa2-201"; transcript_source "ensembl"; transcript_biotype "protein_coding"; exon_id "ENSRNOE00000110338"; exon_version "1";
3	ensembl	CDS	154316714	154316941	0	-	0	gene_id "ENSRNOG00000036964"; gene_version "6"; transcript_id "ENSRNOT00000015637"; transcript_version "9"; exon_number "9"; gene_name "Ralgapa2"; gene_source "ensembl"; gene_biotype "protein_coding"; transcript_name "Ralgapa2-201"; transcript_source "ensembl"; transcript_biotype "protein_coding"; protein_id "ENSRNOP00000015637"; protein_version "8";
3	ensembl	exon	154316714	154316941	0	-	.	gene_id "ENSRNOG00000036964"; gene_version "6"; transcript_id "ENSRNOT00000094218"; transcript_version "2"; exon_number "11"; gene_name "Ralgapa2"; gene_source "ensembl"; gene_biotype "protein_coding"; transcript_name "Ralgapa2-202"; transcript_source "ensembl"; transcript_biotype "protein_coding"; exon_id "ENSRNOE00000110338"; exon_version "1";
3	ensembl	CDS	154316714	154316941	0	-	0	gene_id "ENSRNOG00000036964"; gene_version "6"; transcript_id "ENSRNOT00000094218"; transcript_version "2"; exon_number "11"; gene_name "Ralgapa2"; gene_source "ensembl"; gene_biotype "protein_coding"; transcript_name "Ralgapa2-202"; transcript_source "ensembl"; transcript_biotype "protein_coding"; protein_id "ENSRNOP00000080653"; protein_version "2";
3	ensembl	exon	154316714	154316941	0	-	.	gene_id "ENSRNOG00000036964"; gene_version "6"; transcript_id "ENSRNOT00000125212"; transcript_version "1"; exon_number "10"; gene_name "Ralgapa2"; gene_source "ensembl"; gene_biotype "protein_coding"; transcript_name "Ralgapa2-205"; transcript_source "ensembl"; transcript_biotype "protein_coding"; exon_id "ENSRNOE00000110338"; exon_version "1";
3	ensembl	CDS	154316714	154316941	0	-	0	gene_id "ENSRNOG00000036964"; gene_version "6"; transcript_id "ENSRNOT00000125212"; transcript_version "1"; exon_number "10"; gene_name "Ralgapa2"; gene_source "ensembl"; gene_biotype "protein_coding"; transcript_name "Ralgapa2-205"; transcript_source "ensembl"; transcript_biotype "protein_coding"; protein_id "ENSRNOP00000102411"; protein_version "1";
3	ensembl	exon	154316714	154316941	0	-	.	gene_id "ENSRNOG00000036964"; gene_version "6"; transcript_id "ENSRNOT00000113019"; transcript_version "2"; exon_number "10"; gene_name "Ralgapa2"; gene_source "ensembl"; gene_biotype "protein_coding"; transcript_name "Ralgapa2-204"; transcript_source "ensembl"; transcript_biotype "protein_coding"; exon_id "ENSRNOE00000110338"; exon_version "1";
3	ensembl	CDS	154316714	154316941	0	-	0	gene_id "ENSRNOG00000036964"; gene_version "6"; transcript_id "ENSRNOT00000113019"; transcript_version "2"; exon_number "10"; gene_name "Ralgapa2"; gene_source "ensembl"; gene_biotype "protein_coding"; transcript_name "Ralgapa2-204"; transcript_source "ensembl"; transcript_biotype "protein_coding"; protein_id "ENSRNOP00000084183"; protein_version "1";
3	ensembl	exon	154316714	154316941	0	-	.	gene_id "ENSRNOG00000036964"; gene_version "6"; transcript_id "ENSRNOT00000148463"; transcript_version "1"; exon_number "10"; gene_name "Ralgapa2"; gene_source "ensembl"; gene_biotype "protein_coding"; transcript_name "Ralgapa2-206"; transcript_source "ensembl"; transcript_biotype "protein_coding"; exon_id "ENSRNOE00000110338"; exon_version "1";
3	ensembl	CDS	154316714	154316941	0	-	0	gene_id "ENSRNOG00000036964"; gene_version "6"; transcript_id "ENSRNOT00000148463"; transcript_version "1"; exon_number "10"; gene_name "Ralgapa2"; gene_source "ensembl"; gene_biotype "protein_coding"; transcript_name "Ralgapa2-206"; transcript_source "ensembl"; transcript_biotype "protein_coding"; protein_id "ENSRNOP00000107754"; protein_version "1";
3	ensembl	exon	154316714	154316941	0	-	.	gene_id "ENSRNOG00000036964"; gene_version "6"; transcript_id "ENSRNOT00000106826"; transcript_version "2"; exon_number "10"; gene_name "Ralgapa2"; gene_source "ensembl"; gene_biotype "protein_coding"; transcript_name "Ralgapa2-203"; transcript_source "ensembl"; transcript_biotype "protein_coding"; exon_id "ENSRNOE00000110338"; exon_version "1"; tag "Ensembl_canonical";
3	ensembl	CDS	154316714	154316941	0	-	0	gene_id "ENSRNOG00000036964"; gene_version "6"; transcript_id "ENSRNOT00000106826"; transcript_version "2"; exon_number "10"; gene_name "Ralgapa2"; gene_source "ensembl"; gene_biotype "protein_coding"; transcript_name "Ralgapa2-203"; transcript_source "ensembl"; transcript_biotype "protein_coding"; protein_id "ENSRNOP00000093785"; protein_version "1"; tag "Ensembl_canonical";
3	ENSEMBL114_rn	exon	154316714	154316941	0.165354758345289	-	.	gene_id "ENSRNOG00000036964"; transcript_id "ENSRNOG00000036964_tx_23"; exon_id "3_154316714_154316941_-"; exonnum "9"; txlen "9742";
3	ENSEMBL114_rn	exon	154316714	154316941	0.165354758345289	-	.	gene_id "ENSRNOG00000036964"; transcript_id "ENSRNOG00000036964_tx_24"; exon_id "3_154316714_154316941_-"; exonnum "10"; txlen "9800";
3	ENSEMBL114_rn	exon	154316714	154316941	0.12698658619596	-	.	gene_id "ENSRNOG00000036964"; transcript_id "ENSRNOG00000036964_tx_32"; exon_id "3_154316714_154316941_-"; exonnum "10"; txlen "10070";
3	ENSEMBL114_rn	exon	154316714	154316941	0.12698658619596	-	.	gene_id "ENSRNOG00000036964"; transcript_id "ENSRNOG00000036964_tx_33"; exon_id "3_154316714_154316941_-"; exonnum "11"; txlen "10118";
3	ENSEMBL114_rn	exon	154316714	154316941	0.124926491109618	-	.	gene_id "ENSRNOG00000036964"; transcript_id "ENSRNOG00000036964_tx_35"; exon_id "3_154316714_154316941_-"; exonnum "9"; txlen "3881";
3	ENSEMBL114_rn	exon	154316714	154316941	0.124417377657795	-	.	gene_id "ENSRNOG00000036964"; transcript_id "ENSRNOG00000036964_tx_36"; exon_id "3_154316714_154316941_-"; exonnum "10"; txlen "4080";
3	ENSEMBL114_rn	exon	154316714	154316941	0.115916418176883	-	.	gene_id "ENSRNOG00000036964"; transcript_id "ENSRNOG00000036964_tx_39"; exon_id "3_154316714_154316941_-"; exonnum "10"; txlen "9669";
3	ENSEMBL114_rn	exon	154316714	154316941	0.115916418176883	-	.	gene_id "ENSRNOG00000036964"; transcript_id "ENSRNOG00000036964_tx_40"; exon_id "3_154316714_154316941_-"; exonnum "10"; txlen "9853";
3	ENSEMBL114_rn	exon	154316714	154316941	0.115916418176883	-	.	gene_id "ENSRNOG00000036964"; transcript_id "ENSRNOG00000036964_tx_41"; exon_id "3_154316714_154316941_-"; exonnum "10"; txlen "9857";
3	ENSEMBL114_rn	exon	154316714	154316941	0.115916418176883	-	.	gene_id "ENSRNOG00000036964"; transcript_id "ENSRNOG00000036964_tx_42"; exon_id "3_154316714_154316941_-"; exonnum "10"; txlen "10041";
3	ENSEMBL114_rn	exon	154316714	154316941	0.0954537695919312	-	.	gene_id "ENSRNOG00000036964"; transcript_id "ENSRNOG00000036964_tx_48"; exon_id "3_154316714_154316941_-"; exonnum "9"; txlen "4022";
3	ENSEMBL114_rn	exon	154316714	154316941	0.0769539239166495	-	.	gene_id "ENSRNOG00000036964"; transcript_id "ENSRNOG00000036964_tx_54"; exon_id "3_154316714_154316941_-"; exonnum "10"; txlen "5708";
3	ENSEMBL114_rn	exon	154316714	154316941	0.0724477613605516	-	.	gene_id "ENSRNOG00000036964"; transcript_id "ENSRNOG00000036964_tx_55"; exon_id "3_154316714_154316941_-"; exonnum "10"; txlen "10234";
3	ENSEMBL114_rn	exon	154316714	154316941	0.0724477613605516	-	.	gene_id "ENSRNOG00000036964"; transcript_id "ENSRNOG00000036964_tx_56"; exon_id "3_154316714_154316941_-"; exonnum "10"; txlen "10418";
3	ENSEMBL114_rn	exon	154316714	154316941	0.0724477613605516	-	.	gene_id "ENSRNOG00000036964"; transcript_id "ENSRNOG00000036964_tx_57"; exon_id "3_154316714_154316941_-"; exonnum "10"; txlen "10420";
3	ENSEMBL114_rn	exon	154316714	154316941	0.0724477613605516	-	.	gene_id "ENSRNOG00000036964"; transcript_id "ENSRNOG00000036964_tx_58"; exon_id "3_154316714_154316941_-"; exonnum "10"; txlen "10604";
3	ENSEMBL114_rn	exon	154316714	154316941	0.0724477613605516	-	.	gene_id "ENSRNOG00000036964"; transcript_id "ENSRNOG00000036964_tx_59"; exon_id "3_154316714_154316941_-"; exonnum "10"; txlen "10422";
3	ENSEMBL114_rn	exon	154316714	154316941	0.0724477613605516	-	.	gene_id "ENSRNOG00000036964"; transcript_id "ENSRNOG00000036964_tx_60"; exon_id "3_154316714_154316941_-"; exonnum "10"; txlen "10606";
3	ENSEMBL114_rn	exon	154316714	154316941	0.0724477613605516	-	.	gene_id "ENSRNOG00000036964"; transcript_id "ENSRNOG00000036964_tx_61"; exon_id "3_154316714_154316941_-"; exonnum "10"; txlen "10608";
3	ENSEMBL114_rn	exon	154316714	154316941	0.0724477613605516	-	.	gene_id "ENSRNOG00000036964"; transcript_id "ENSRNOG00000036964_tx_62"; exon_id "3_154316714_154316941_-"; exonnum "10"; txlen "10792";
3	ensembl	exon	154319991	154320190	0	-	.	gene_id "ENSRNOG00000036964"; gene_version "6"; transcript_id "ENSRNOT00000015637"; transcript_version "9"; exon_number "8"; gene_name "Ralgapa2"; gene_source "ensembl"; gene_biotype "protein_coding"; transcript_name "Ralgapa2-201"; transcript_source "ensembl"; transcript_biotype "protein_coding"; exon_id "ENSRNOE00000110231"; exon_version "1";
3	ensembl	CDS	154319991	154320190	0	-	2	gene_id "ENSRNOG00000036964"; gene_version "6"; transcript_id "ENSRNOT00000015637"; transcript_version "9"; exon_number "8"; gene_name "Ralgapa2"; gene_source "ensembl"; gene_biotype "protein_coding"; transcript_name "Ralgapa2-201"; transcript_source "ensembl"; transcript_biotype "protein_coding"; protein_id "ENSRNOP00000015637"; protein_version "8";
3	ensembl	exon	154319991	154320190	0	-	.	gene_id "ENSRNOG00000036964"; gene_version "6"; transcript_id "ENSRNOT00000094218"; transcript_version "2"; exon_number "10"; gene_name "Ralgapa2"; gene_source "ensembl"; gene_biotype "protein_coding"; transcript_name "Ralgapa2-202"; transcript_source "ensembl"; transcript_biotype "protein_coding"; exon_id "ENSRNOE00000110231"; exon_version "1";
3	ensembl	CDS	154319991	154320190	0	-	2	gene_id "ENSRNOG00000036964"; gene_version "6"; transcript_id "ENSRNOT00000094218"; transcript_version "2"; exon_number "10"; gene_name "Ralgapa2"; gene_source "ensembl"; gene_biotype "protein_coding"; transcript_name "Ralgapa2-202"; transcript_source "ensembl"; transcript_biotype "protein_coding"; protein_id "ENSRNOP00000080653"; protein_version "2";
3	ensembl	exon	154319991	154320190	0	-	.	gene_id "ENSRNOG00000036964"; gene_version "6"; transcript_id "ENSRNOT00000125212"; transcript_version "1"; exon_number "9"; gene_name "Ralgapa2"; gene_source "ensembl"; gene_biotype "protein_coding"; transcript_name "Ralgapa2-205"; transcript_source "ensembl"; transcript_biotype "protein_coding"; exon_id "ENSRNOE00000110231"; exon_version "1";
3	ensembl	CDS	154319991	154320190	0	-	2	gene_id "ENSRNOG00000036964"; gene_version "6"; transcript_id "ENSRNOT00000125212"; transcript_version "1"; exon_number "9"; gene_name "Ralgapa2"; gene_source "ensembl"; gene_biotype "protein_coding"; transcript_name "Ralgapa2-205"; transcript_source "ensembl"; transcript_biotype "protein_coding"; protein_id "ENSRNOP00000102411"; protein_version "1";
3	ensembl	exon	154319991	154320190	0	-	.	gene_id "ENSRNOG00000036964"; gene_version "6"; transcript_id "ENSRNOT00000113019"; transcript_version "2"; exon_number "9"; gene_name "Ralgapa2"; gene_source "ensembl"; gene_biotype "protein_coding"; transcript_name "Ralgapa2-204"; transcript_source "ensembl"; transcript_biotype "protein_coding"; exon_id "ENSRNOE00000110231"; exon_version "1";
3	ensembl	CDS	154319991	154320190	0	-	2	gene_id "ENSRNOG00000036964"; gene_version "6"; transcript_id "ENSRNOT00000113019"; transcript_version "2"; exon_number "9"; gene_name "Ralgapa2"; gene_source "ensembl"; gene_biotype "protein_coding"; transcript_name "Ralgapa2-204"; transcript_source "ensembl"; transcript_biotype "protein_coding"; protein_id "ENSRNOP00000084183"; protein_version "1";
3	ensembl	exon	154319991	154320190	0	-	.	gene_id "ENSRNOG00000036964"; gene_version "6"; transcript_id "ENSRNOT00000148463"; transcript_version "1"; exon_number "9"; gene_name "Ralgapa2"; gene_source "ensembl"; gene_biotype "protein_coding"; transcript_name "Ralgapa2-206"; transcript_source "ensembl"; transcript_biotype "protein_coding"; exon_id "ENSRNOE00000110231"; exon_version "1";
3	ensembl	CDS	154319991	154320190	0	-	2	gene_id "ENSRNOG00000036964"; gene_version "6"; transcript_id "ENSRNOT00000148463"; transcript_version "1"; exon_number "9"; gene_name "Ralgapa2"; gene_source "ensembl"; gene_biotype "protein_coding"; transcript_name "Ralgapa2-206"; transcript_source "ensembl"; transcript_biotype "protein_coding"; protein_id "ENSRNOP00000107754"; protein_version "1";
3	ensembl	exon	154319991	154320190	0	-	.	gene_id "ENSRNOG00000036964"; gene_version "6"; transcript_id "ENSRNOT00000106826"; transcript_version "2"; exon_number "9"; gene_name "Ralgapa2"; gene_source "ensembl"; gene_biotype "protein_coding"; transcript_name "Ralgapa2-203"; transcript_source "ensembl"; transcript_biotype "protein_coding"; exon_id "ENSRNOE00000110231"; exon_version "1"; tag "Ensembl_canonical";
3	ensembl	CDS	154319991	154320190	0	-	2	gene_id "ENSRNOG00000036964"; gene_version "6"; transcript_id "ENSRNOT00000106826"; transcript_version "2"; exon_number "9"; gene_name "Ralgapa2"; gene_source "ensembl"; gene_biotype "protein_coding"; transcript_name "Ralgapa2-203"; transcript_source "ensembl"; transcript_biotype "protein_coding"; protein_id "ENSRNOP00000093785"; protein_version "1"; tag "Ensembl_canonical";
3	ENSEMBL114_rn	exon	154319991	154320190	0.165354758345289	-	.	gene_id "ENSRNOG00000036964"; transcript_id "ENSRNOG00000036964_tx_23"; exon_id "3_154319991_154320190_-"; exonnum "8"; txlen "9742";
3	ENSEMBL114_rn	exon	154319991	154320190	0.165354758345289	-	.	gene_id "ENSRNOG00000036964"; transcript_id "ENSRNOG00000036964_tx_24"; exon_id "3_154319991_154320190_-"; exonnum "9"; txlen "9800";
3	ENSEMBL114_rn	exon	154319991	154320190	0.12698658619596	-	.	gene_id "ENSRNOG00000036964"; transcript_id "ENSRNOG00000036964_tx_32"; exon_id "3_154319991_154320190_-"; exonnum "9"; txlen "10070";
3	ENSEMBL114_rn	exon	154319991	154320190	0.12698658619596	-	.	gene_id "ENSRNOG00000036964"; transcript_id "ENSRNOG00000036964_tx_33"; exon_id "3_154319991_154320190_-"; exonnum "10"; txlen "10118";
3	ENSEMBL114_rn	exon	154319991	154320190	0.124926491109618	-	.	gene_id "ENSRNOG00000036964"; transcript_id "ENSRNOG00000036964_tx_35"; exon_id "3_154319991_154320190_-"; exonnum "8"; txlen "3881";
3	ENSEMBL114_rn	exon	154319991	154320190	0.124417377657795	-	.	gene_id "ENSRNOG00000036964"; transcript_id "ENSRNOG00000036964_tx_36"; exon_id "3_154319991_154320190_-"; exonnum "9"; txlen "4080";
3	ENSEMBL114_rn	exon	154319991	154320190	0.115916418176883	-	.	gene_id "ENSRNOG00000036964"; transcript_id "ENSRNOG00000036964_tx_39"; exon_id "3_154319991_154320190_-"; exonnum "9"; txlen "9669";
3	ENSEMBL114_rn	exon	154319991	154320190	0.115916418176883	-	.	gene_id "ENSRNOG00000036964"; transcript_id "ENSRNOG00000036964_tx_40"; exon_id "3_154319991_154320190_-"; exonnum "9"; txlen "9853";
3	ENSEMBL114_rn	exon	154319991	154320190	0.115916418176883	-	.	gene_id "ENSRNOG00000036964"; transcript_id "ENSRNOG00000036964_tx_41"; exon_id "3_154319991_154320190_-"; exonnum "9"; txlen "9857";
3	ENSEMBL114_rn	exon	154319991	154320190	0.115916418176883	-	.	gene_id "ENSRNOG00000036964"; transcript_id "ENSRNOG00000036964_tx_42"; exon_id "3_154319991_154320190_-"; exonnum "9"; txlen "10041";
3	ENSEMBL114_rn	exon	154319991	154320190	0.0954537695919312	-	.	gene_id "ENSRNOG00000036964"; transcript_id "ENSRNOG00000036964_tx_48"; exon_id "3_154319991_154320190_-"; exonnum "8"; txlen "4022";
3	ENSEMBL114_rn	exon	154319991	154320190	0.0769539239166495	-	.	gene_id "ENSRNOG00000036964"; transcript_id "ENSRNOG00000036964_tx_54"; exon_id "3_154319991_154320190_-"; exonnum "9"; txlen "5708";
3	ENSEMBL114_rn	exon	154319991	154320190	0.0724477613605516	-	.	gene_id "ENSRNOG00000036964"; transcript_id "ENSRNOG00000036964_tx_55"; exon_id "3_154319991_154320190_-"; exonnum "9"; txlen "10234";
3	ENSEMBL114_rn	exon	154319991	154320190	0.0724477613605516	-	.	gene_id "ENSRNOG00000036964"; transcript_id "ENSRNOG00000036964_tx_56"; exon_id "3_154319991_154320190_-"; exonnum "9"; txlen "10418";
3	ENSEMBL114_rn	exon	154319991	154320190	0.0724477613605516	-	.	gene_id "ENSRNOG00000036964"; transcript_id "ENSRNOG00000036964_tx_57"; exon_id "3_154319991_154320190_-"; exonnum "9"; txlen "10420";
3	ENSEMBL114_rn	exon	154319991	154320190	0.0724477613605516	-	.	gene_id "ENSRNOG00000036964"; transcript_id "ENSRNOG00000036964_tx_58"; exon_id "3_154319991_154320190_-"; exonnum "9"; txlen "10604";
3	ENSEMBL114_rn	exon	154319991	154320190	0.0724477613605516	-	.	gene_id "ENSRNOG00000036964"; transcript_id "ENSRNOG00000036964_tx_59"; exon_id "3_154319991_154320190_-"; exonnum "9"; txlen "10422";
3	ENSEMBL114_rn	exon	154319991	154320190	0.0724477613605516	-	.	gene_id "ENSRNOG00000036964"; transcript_id "ENSRNOG00000036964_tx_60"; exon_id "3_154319991_154320190_-"; exonnum "9"; txlen "10606";
3	ENSEMBL114_rn	exon	154319991	154320190	0.0724477613605516	-	.	gene_id "ENSRNOG00000036964"; transcript_id "ENSRNOG00000036964_tx_61"; exon_id "3_154319991_154320190_-"; exonnum "9"; txlen "10608";
3	ENSEMBL114_rn	exon	154319991	154320190	0.0724477613605516	-	.	gene_id "ENSRNOG00000036964"; transcript_id "ENSRNOG00000036964_tx_62"; exon_id "3_154319991_154320190_-"; exonnum "9"; txlen "10792";
3	ensembl	exon	154321911	154322049	0	-	.	gene_id "ENSRNOG00000036964"; gene_version "6"; transcript_id "ENSRNOT00000015637"; transcript_version "9"; exon_number "7"; gene_name "Ralgapa2"; gene_source "ensembl"; gene_biotype "protein_coding"; transcript_name "Ralgapa2-201"; transcript_source "ensembl"; transcript_biotype "protein_coding"; exon_id "ENSRNOE00000110102"; exon_version "1";
3	ensembl	CDS	154321911	154322049	0	-	0	gene_id "ENSRNOG00000036964"; gene_version "6"; transcript_id "ENSRNOT00000015637"; transcript_version "9"; exon_number "7"; gene_name "Ralgapa2"; gene_source "ensembl"; gene_biotype "protein_coding"; transcript_name "Ralgapa2-201"; transcript_source "ensembl"; transcript_biotype "protein_coding"; protein_id "ENSRNOP00000015637"; protein_version "8";
3	ensembl	exon	154321911	154322049	0	-	.	gene_id "ENSRNOG00000036964"; gene_version "6"; transcript_id "ENSRNOT00000094218"; transcript_version "2"; exon_number "9"; gene_name "Ralgapa2"; gene_source "ensembl"; gene_biotype "protein_coding"; transcript_name "Ralgapa2-202"; transcript_source "ensembl"; transcript_biotype "protein_coding"; exon_id "ENSRNOE00000110102"; exon_version "1";
3	ensembl	CDS	154321911	154322049	0	-	0	gene_id "ENSRNOG00000036964"; gene_version "6"; transcript_id "ENSRNOT00000094218"; transcript_version "2"; exon_number "9"; gene_name "Ralgapa2"; gene_source "ensembl"; gene_biotype "protein_coding"; transcript_name "Ralgapa2-202"; transcript_source "ensembl"; transcript_biotype "protein_coding"; protein_id "ENSRNOP00000080653"; protein_version "2";
3	ensembl	exon	154321911	154322049	0	-	.	gene_id "ENSRNOG00000036964"; gene_version "6"; transcript_id "ENSRNOT00000125212"; transcript_version "1"; exon_number "8"; gene_name "Ralgapa2"; gene_source "ensembl"; gene_biotype "protein_coding"; transcript_name "Ralgapa2-205"; transcript_source "ensembl"; transcript_biotype "protein_coding"; exon_id "ENSRNOE00000110102"; exon_version "1";
3	ensembl	CDS	154321911	154322049	0	-	0	gene_id "ENSRNOG00000036964"; gene_version "6"; transcript_id "ENSRNOT00000125212"; transcript_version "1"; exon_number "8"; gene_name "Ralgapa2"; gene_source "ensembl"; gene_biotype "protein_coding"; transcript_name "Ralgapa2-205"; transcript_source "ensembl"; transcript_biotype "protein_coding"; protein_id "ENSRNOP00000102411"; protein_version "1";
3	ensembl	exon	154321911	154322049	0	-	.	gene_id "ENSRNOG00000036964"; gene_version "6"; transcript_id "ENSRNOT00000113019"; transcript_version "2"; exon_number "8"; gene_name "Ralgapa2"; gene_source "ensembl"; gene_biotype "protein_coding"; transcript_name "Ralgapa2-204"; transcript_source "ensembl"; transcript_biotype "protein_coding"; exon_id "ENSRNOE00000110102"; exon_version "1";
3	ensembl	CDS	154321911	154322049	0	-	0	gene_id "ENSRNOG00000036964"; gene_version "6"; transcript_id "ENSRNOT00000113019"; transcript_version "2"; exon_number "8"; gene_name "Ralgapa2"; gene_source "ensembl"; gene_biotype "protein_coding"; transcript_name "Ralgapa2-204"; transcript_source "ensembl"; transcript_biotype "protein_coding"; protein_id "ENSRNOP00000084183"; protein_version "1";
3	ensembl	exon	154321911	154322049	0	-	.	gene_id "ENSRNOG00000036964"; gene_version "6"; transcript_id "ENSRNOT00000148463"; transcript_version "1"; exon_number "8"; gene_name "Ralgapa2"; gene_source "ensembl"; gene_biotype "protein_coding"; transcript_name "Ralgapa2-206"; transcript_source "ensembl"; transcript_biotype "protein_coding"; exon_id "ENSRNOE00000110102"; exon_version "1";
3	ensembl	CDS	154321911	154322049	0	-	0	gene_id "ENSRNOG00000036964"; gene_version "6"; transcript_id "ENSRNOT00000148463"; transcript_version "1"; exon_number "8"; gene_name "Ralgapa2"; gene_source "ensembl"; gene_biotype "protein_coding"; transcript_name "Ralgapa2-206"; transcript_source "ensembl"; transcript_biotype "protein_coding"; protein_id "ENSRNOP00000107754"; protein_version "1";
3	ensembl	exon	154321911	154322049	0	-	.	gene_id "ENSRNOG00000036964"; gene_version "6"; transcript_id "ENSRNOT00000106826"; transcript_version "2"; exon_number "8"; gene_name "Ralgapa2"; gene_source "ensembl"; gene_biotype "protein_coding"; transcript_name "Ralgapa2-203"; transcript_source "ensembl"; transcript_biotype "protein_coding"; exon_id "ENSRNOE00000110102"; exon_version "1"; tag "Ensembl_canonical";
3	ensembl	CDS	154321911	154322049	0	-	0	gene_id "ENSRNOG00000036964"; gene_version "6"; transcript_id "ENSRNOT00000106826"; transcript_version "2"; exon_number "8"; gene_name "Ralgapa2"; gene_source "ensembl"; gene_biotype "protein_coding"; transcript_name "Ralgapa2-203"; transcript_source "ensembl"; transcript_biotype "protein_coding"; protein_id "ENSRNOP00000093785"; protein_version "1"; tag "Ensembl_canonical";
3	ENSEMBL114_rn	exon	154321911	154322049	0.165354758345289	-	.	gene_id "ENSRNOG00000036964"; transcript_id "ENSRNOG00000036964_tx_23"; exon_id "3_154321911_154322049_-"; exonnum "7"; txlen "9742";
3	ENSEMBL114_rn	exon	154321911	154322049	0.165354758345289	-	.	gene_id "ENSRNOG00000036964"; transcript_id "ENSRNOG00000036964_tx_24"; exon_id "3_154321911_154322049_-"; exonnum "8"; txlen "9800";
3	ENSEMBL114_rn	exon	154321911	154322049	0.12698658619596	-	.	gene_id "ENSRNOG00000036964"; transcript_id "ENSRNOG00000036964_tx_32"; exon_id "3_154321911_154322049_-"; exonnum "8"; txlen "10070";
3	ENSEMBL114_rn	exon	154321911	154322049	0.12698658619596	-	.	gene_id "ENSRNOG00000036964"; transcript_id "ENSRNOG00000036964_tx_33"; exon_id "3_154321911_154322049_-"; exonnum "9"; txlen "10118";
3	ENSEMBL114_rn	exon	154321911	154322049	0.124926491109618	-	.	gene_id "ENSRNOG00000036964"; transcript_id "ENSRNOG00000036964_tx_35"; exon_id "3_154321911_154322049_-"; exonnum "7"; txlen "3881";
3	ENSEMBL114_rn	exon	154321911	154322049	0.124417377657795	-	.	gene_id "ENSRNOG00000036964"; transcript_id "ENSRNOG00000036964_tx_36"; exon_id "3_154321911_154322049_-"; exonnum "8"; txlen "4080";
3	ENSEMBL114_rn	exon	154321911	154322049	0.115916418176883	-	.	gene_id "ENSRNOG00000036964"; transcript_id "ENSRNOG00000036964_tx_39"; exon_id "3_154321911_154322049_-"; exonnum "8"; txlen "9669";
3	ENSEMBL114_rn	exon	154321911	154322049	0.115916418176883	-	.	gene_id "ENSRNOG00000036964"; transcript_id "ENSRNOG00000036964_tx_40"; exon_id "3_154321911_154322049_-"; exonnum "8"; txlen "9853";
3	ENSEMBL114_rn	exon	154321911	154322049	0.115916418176883	-	.	gene_id "ENSRNOG00000036964"; transcript_id "ENSRNOG00000036964_tx_41"; exon_id "3_154321911_154322049_-"; exonnum "8"; txlen "9857";
3	ENSEMBL114_rn	exon	154321911	154322049	0.115916418176883	-	.	gene_id "ENSRNOG00000036964"; transcript_id "ENSRNOG00000036964_tx_42"; exon_id "3_154321911_154322049_-"; exonnum "8"; txlen "10041";
3	ENSEMBL114_rn	exon	154321911	154322049	0.0954537695919312	-	.	gene_id "ENSRNOG00000036964"; transcript_id "ENSRNOG00000036964_tx_48"; exon_id "3_154321911_154322049_-"; exonnum "7"; txlen "4022";
3	ENSEMBL114_rn	exon	154321911	154322049	0.0769539239166495	-	.	gene_id "ENSRNOG00000036964"; transcript_id "ENSRNOG00000036964_tx_54"; exon_id "3_154321911_154322049_-"; exonnum "8"; txlen "5708";
3	ENSEMBL114_rn	exon	154321911	154322049	0.0724477613605516	-	.	gene_id "ENSRNOG00000036964"; transcript_id "ENSRNOG00000036964_tx_55"; exon_id "3_154321911_154322049_-"; exonnum "8"; txlen "10234";
3	ENSEMBL114_rn	exon	154321911	154322049	0.0724477613605516	-	.	gene_id "ENSRNOG00000036964"; transcript_id "ENSRNOG00000036964_tx_56"; exon_id "3_154321911_154322049_-"; exonnum "8"; txlen "10418";
3	ENSEMBL114_rn	exon	154321911	154322049	0.0724477613605516	-	.	gene_id "ENSRNOG00000036964"; transcript_id "ENSRNOG00000036964_tx_57"; exon_id "3_154321911_154322049_-"; exonnum "8"; txlen "10420";
3	ENSEMBL114_rn	exon	154321911	154322049	0.0724477613605516	-	.	gene_id "ENSRNOG00000036964"; transcript_id "ENSRNOG00000036964_tx_58"; exon_id "3_154321911_154322049_-"; exonnum "8"; txlen "10604";
3	ENSEMBL114_rn	exon	154321911	154322049	0.0724477613605516	-	.	gene_id "ENSRNOG00000036964"; transcript_id "ENSRNOG00000036964_tx_59"; exon_id "3_154321911_154322049_-"; exonnum "8"; txlen "10422";
3	ENSEMBL114_rn	exon	154321911	154322049	0.0724477613605516	-	.	gene_id "ENSRNOG00000036964"; transcript_id "ENSRNOG00000036964_tx_60"; exon_id "3_154321911_154322049_-"; exonnum "8"; txlen "10606";
3	ENSEMBL114_rn	exon	154321911	154322049	0.0724477613605516	-	.	gene_id "ENSRNOG00000036964"; transcript_id "ENSRNOG00000036964_tx_61"; exon_id "3_154321911_154322049_-"; exonnum "8"; txlen "10608";
3	ENSEMBL114_rn	exon	154321911	154322049	0.0724477613605516	-	.	gene_id "ENSRNOG00000036964"; transcript_id "ENSRNOG00000036964_tx_62"; exon_id "3_154321911_154322049_-"; exonnum "8"; txlen "10792";
3	ensembl	exon	154323240	154323355	0	-	.	gene_id "ENSRNOG00000036964"; gene_version "6"; transcript_id "ENSRNOT00000015637"; transcript_version "9"; exon_number "6"; gene_name "Ralgapa2"; gene_source "ensembl"; gene_biotype "protein_coding"; transcript_name "Ralgapa2-201"; transcript_source "ensembl"; transcript_biotype "protein_coding"; exon_id "ENSRNOE00000109970"; exon_version "1";
3	ensembl	CDS	154323240	154323355	0	-	2	gene_id "ENSRNOG00000036964"; gene_version "6"; transcript_id "ENSRNOT00000015637"; transcript_version "9"; exon_number "6"; gene_name "Ralgapa2"; gene_source "ensembl"; gene_biotype "protein_coding"; transcript_name "Ralgapa2-201"; transcript_source "ensembl"; transcript_biotype "protein_coding"; protein_id "ENSRNOP00000015637"; protein_version "8";
3	ensembl	exon	154323240	154323355	0	-	.	gene_id "ENSRNOG00000036964"; gene_version "6"; transcript_id "ENSRNOT00000094218"; transcript_version "2"; exon_number "8"; gene_name "Ralgapa2"; gene_source "ensembl"; gene_biotype "protein_coding"; transcript_name "Ralgapa2-202"; transcript_source "ensembl"; transcript_biotype "protein_coding"; exon_id "ENSRNOE00000109970"; exon_version "1";
3	ensembl	CDS	154323240	154323355	0	-	2	gene_id "ENSRNOG00000036964"; gene_version "6"; transcript_id "ENSRNOT00000094218"; transcript_version "2"; exon_number "8"; gene_name "Ralgapa2"; gene_source "ensembl"; gene_biotype "protein_coding"; transcript_name "Ralgapa2-202"; transcript_source "ensembl"; transcript_biotype "protein_coding"; protein_id "ENSRNOP00000080653"; protein_version "2";
3	ensembl	exon	154323240	154323355	0	-	.	gene_id "ENSRNOG00000036964"; gene_version "6"; transcript_id "ENSRNOT00000125212"; transcript_version "1"; exon_number "7"; gene_name "Ralgapa2"; gene_source "ensembl"; gene_biotype "protein_coding"; transcript_name "Ralgapa2-205"; transcript_source "ensembl"; transcript_biotype "protein_coding"; exon_id "ENSRNOE00000109970"; exon_version "1";
3	ensembl	CDS	154323240	154323355	0	-	2	gene_id "ENSRNOG00000036964"; gene_version "6"; transcript_id "ENSRNOT00000125212"; transcript_version "1"; exon_number "7"; gene_name "Ralgapa2"; gene_source "ensembl"; gene_biotype "protein_coding"; transcript_name "Ralgapa2-205"; transcript_source "ensembl"; transcript_biotype "protein_coding"; protein_id "ENSRNOP00000102411"; protein_version "1";
3	ensembl	exon	154323240	154323355	0	-	.	gene_id "ENSRNOG00000036964"; gene_version "6"; transcript_id "ENSRNOT00000113019"; transcript_version "2"; exon_number "7"; gene_name "Ralgapa2"; gene_source "ensembl"; gene_biotype "protein_coding"; transcript_name "Ralgapa2-204"; transcript_source "ensembl"; transcript_biotype "protein_coding"; exon_id "ENSRNOE00000109970"; exon_version "1";
3	ensembl	CDS	154323240	154323355	0	-	2	gene_id "ENSRNOG00000036964"; gene_version "6"; transcript_id "ENSRNOT00000113019"; transcript_version "2"; exon_number "7"; gene_name "Ralgapa2"; gene_source "ensembl"; gene_biotype "protein_coding"; transcript_name "Ralgapa2-204"; transcript_source "ensembl"; transcript_biotype "protein_coding"; protein_id "ENSRNOP00000084183"; protein_version "1";
3	ensembl	exon	154323240	154323355	0	-	.	gene_id "ENSRNOG00000036964"; gene_version "6"; transcript_id "ENSRNOT00000148463"; transcript_version "1"; exon_number "7"; gene_name "Ralgapa2"; gene_source "ensembl"; gene_biotype "protein_coding"; transcript_name "Ralgapa2-206"; transcript_source "ensembl"; transcript_biotype "protein_coding"; exon_id "ENSRNOE00000109970"; exon_version "1";
3	ensembl	CDS	154323240	154323355	0	-	2	gene_id "ENSRNOG00000036964"; gene_version "6"; transcript_id "ENSRNOT00000148463"; transcript_version "1"; exon_number "7"; gene_name "Ralgapa2"; gene_source "ensembl"; gene_biotype "protein_coding"; transcript_name "Ralgapa2-206"; transcript_source "ensembl"; transcript_biotype "protein_coding"; protein_id "ENSRNOP00000107754"; protein_version "1";
3	ensembl	exon	154323240	154323355	0	-	.	gene_id "ENSRNOG00000036964"; gene_version "6"; transcript_id "ENSRNOT00000106826"; transcript_version "2"; exon_number "7"; gene_name "Ralgapa2"; gene_source "ensembl"; gene_biotype "protein_coding"; transcript_name "Ralgapa2-203"; transcript_source "ensembl"; transcript_biotype "protein_coding"; exon_id "ENSRNOE00000109970"; exon_version "1"; tag "Ensembl_canonical";
3	ensembl	CDS	154323240	154323355	0	-	2	gene_id "ENSRNOG00000036964"; gene_version "6"; transcript_id "ENSRNOT00000106826"; transcript_version "2"; exon_number "7"; gene_name "Ralgapa2"; gene_source "ensembl"; gene_biotype "protein_coding"; transcript_name "Ralgapa2-203"; transcript_source "ensembl"; transcript_biotype "protein_coding"; protein_id "ENSRNOP00000093785"; protein_version "1"; tag "Ensembl_canonical";
3	ENSEMBL114_rn	exon	154323240	154323355	0.165354758345289	-	.	gene_id "ENSRNOG00000036964"; transcript_id "ENSRNOG00000036964_tx_23"; exon_id "3_154323240_154323355_-"; exonnum "6"; txlen "9742";
3	ENSEMBL114_rn	exon	154323240	154323355	0.165354758345289	-	.	gene_id "ENSRNOG00000036964"; transcript_id "ENSRNOG00000036964_tx_24"; exon_id "3_154323240_154323355_-"; exonnum "7"; txlen "9800";
3	ENSEMBL114_rn	exon	154323240	154323355	0.12698658619596	-	.	gene_id "ENSRNOG00000036964"; transcript_id "ENSRNOG00000036964_tx_32"; exon_id "3_154323240_154323355_-"; exonnum "7"; txlen "10070";
3	ENSEMBL114_rn	exon	154323240	154323355	0.12698658619596	-	.	gene_id "ENSRNOG00000036964"; transcript_id "ENSRNOG00000036964_tx_33"; exon_id "3_154323240_154323355_-"; exonnum "8"; txlen "10118";
3	ENSEMBL114_rn	exon	154323240	154323355	0.124926491109618	-	.	gene_id "ENSRNOG00000036964"; transcript_id "ENSRNOG00000036964_tx_35"; exon_id "3_154323240_154323355_-"; exonnum "6"; txlen "3881";
3	ENSEMBL114_rn	exon	154323240	154323355	0.124417377657795	-	.	gene_id "ENSRNOG00000036964"; transcript_id "ENSRNOG00000036964_tx_36"; exon_id "3_154323240_154323355_-"; exonnum "7"; txlen "4080";
3	ENSEMBL114_rn	exon	154323240	154323355	0.115916418176883	-	.	gene_id "ENSRNOG00000036964"; transcript_id "ENSRNOG00000036964_tx_39"; exon_id "3_154323240_154323355_-"; exonnum "7"; txlen "9669";
3	ENSEMBL114_rn	exon	154323240	154323355	0.115916418176883	-	.	gene_id "ENSRNOG00000036964"; transcript_id "ENSRNOG00000036964_tx_40"; exon_id "3_154323240_154323355_-"; exonnum "7"; txlen "9853";
3	ENSEMBL114_rn	exon	154323240	154323355	0.115916418176883	-	.	gene_id "ENSRNOG00000036964"; transcript_id "ENSRNOG00000036964_tx_41"; exon_id "3_154323240_154323355_-"; exonnum "7"; txlen "9857";
3	ENSEMBL114_rn	exon	154323240	154323355	0.115916418176883	-	.	gene_id "ENSRNOG00000036964"; transcript_id "ENSRNOG00000036964_tx_42"; exon_id "3_154323240_154323355_-"; exonnum "7"; txlen "10041";
3	ENSEMBL114_rn	exon	154323240	154323355	0.0954537695919312	-	.	gene_id "ENSRNOG00000036964"; transcript_id "ENSRNOG00000036964_tx_48"; exon_id "3_154323240_154323355_-"; exonnum "6"; txlen "4022";
3	ENSEMBL114_rn	exon	154323240	154323355	0.0769539239166495	-	.	gene_id "ENSRNOG00000036964"; transcript_id "ENSRNOG00000036964_tx_54"; exon_id "3_154323240_154323355_-"; exonnum "7"; txlen "5708";
3	ENSEMBL114_rn	exon	154323240	154323355	0.0724477613605516	-	.	gene_id "ENSRNOG00000036964"; transcript_id "ENSRNOG00000036964_tx_55"; exon_id "3_154323240_154323355_-"; exonnum "7"; txlen "10234";
3	ENSEMBL114_rn	exon	154323240	154323355	0.0724477613605516	-	.	gene_id "ENSRNOG00000036964"; transcript_id "ENSRNOG00000036964_tx_56"; exon_id "3_154323240_154323355_-"; exonnum "7"; txlen "10418";
3	ENSEMBL114_rn	exon	154323240	154323355	0.0724477613605516	-	.	gene_id "ENSRNOG00000036964"; transcript_id "ENSRNOG00000036964_tx_57"; exon_id "3_154323240_154323355_-"; exonnum "7"; txlen "10420";
3	ENSEMBL114_rn	exon	154323240	154323355	0.0724477613605516	-	.	gene_id "ENSRNOG00000036964"; transcript_id "ENSRNOG00000036964_tx_58"; exon_id "3_154323240_154323355_-"; exonnum "7"; txlen "10604";
3	ENSEMBL114_rn	exon	154323240	154323355	0.0724477613605516	-	.	gene_id "ENSRNOG00000036964"; transcript_id "ENSRNOG00000036964_tx_59"; exon_id "3_154323240_154323355_-"; exonnum "7"; txlen "10422";
3	ENSEMBL114_rn	exon	154323240	154323355	0.0724477613605516	-	.	gene_id "ENSRNOG00000036964"; transcript_id "ENSRNOG00000036964_tx_60"; exon_id "3_154323240_154323355_-"; exonnum "7"; txlen "10606";
3	ENSEMBL114_rn	exon	154323240	154323355	0.0724477613605516	-	.	gene_id "ENSRNOG00000036964"; transcript_id "ENSRNOG00000036964_tx_61"; exon_id "3_154323240_154323355_-"; exonnum "7"; txlen "10608";
3	ENSEMBL114_rn	exon	154323240	154323355	0.0724477613605516	-	.	gene_id "ENSRNOG00000036964"; transcript_id "ENSRNOG00000036964_tx_62"; exon_id "3_154323240_154323355_-"; exonnum "7"; txlen "10792";
3	ensembl	exon	154324479	154324656	0	-	.	gene_id "ENSRNOG00000036964"; gene_version "6"; transcript_id "ENSRNOT00000015637"; transcript_version "9"; exon_number "5"; gene_name "Ralgapa2"; gene_source "ensembl"; gene_biotype "protein_coding"; transcript_name "Ralgapa2-201"; transcript_source "ensembl"; transcript_biotype "protein_coding"; exon_id "ENSRNOE00000109909"; exon_version "1";
3	ensembl	CDS	154324479	154324656	0	-	0	gene_id "ENSRNOG00000036964"; gene_version "6"; transcript_id "ENSRNOT00000015637"; transcript_version "9"; exon_number "5"; gene_name "Ralgapa2"; gene_source "ensembl"; gene_biotype "protein_coding"; transcript_name "Ralgapa2-201"; transcript_source "ensembl"; transcript_biotype "protein_coding"; protein_id "ENSRNOP00000015637"; protein_version "8";
3	ensembl	exon	154324479	154324656	0	-	.	gene_id "ENSRNOG00000036964"; gene_version "6"; transcript_id "ENSRNOT00000094218"; transcript_version "2"; exon_number "7"; gene_name "Ralgapa2"; gene_source "ensembl"; gene_biotype "protein_coding"; transcript_name "Ralgapa2-202"; transcript_source "ensembl"; transcript_biotype "protein_coding"; exon_id "ENSRNOE00000109909"; exon_version "1";
3	ensembl	CDS	154324479	154324656	0	-	0	gene_id "ENSRNOG00000036964"; gene_version "6"; transcript_id "ENSRNOT00000094218"; transcript_version "2"; exon_number "7"; gene_name "Ralgapa2"; gene_source "ensembl"; gene_biotype "protein_coding"; transcript_name "Ralgapa2-202"; transcript_source "ensembl"; transcript_biotype "protein_coding"; protein_id "ENSRNOP00000080653"; protein_version "2";
3	ensembl	exon	154324479	154324656	0	-	.	gene_id "ENSRNOG00000036964"; gene_version "6"; transcript_id "ENSRNOT00000125212"; transcript_version "1"; exon_number "6"; gene_name "Ralgapa2"; gene_source "ensembl"; gene_biotype "protein_coding"; transcript_name "Ralgapa2-205"; transcript_source "ensembl"; transcript_biotype "protein_coding"; exon_id "ENSRNOE00000109909"; exon_version "1";
3	ensembl	CDS	154324479	154324656	0	-	0	gene_id "ENSRNOG00000036964"; gene_version "6"; transcript_id "ENSRNOT00000125212"; transcript_version "1"; exon_number "6"; gene_name "Ralgapa2"; gene_source "ensembl"; gene_biotype "protein_coding"; transcript_name "Ralgapa2-205"; transcript_source "ensembl"; transcript_biotype "protein_coding"; protein_id "ENSRNOP00000102411"; protein_version "1";
3	ensembl	exon	154324479	154324656	0	-	.	gene_id "ENSRNOG00000036964"; gene_version "6"; transcript_id "ENSRNOT00000113019"; transcript_version "2"; exon_number "6"; gene_name "Ralgapa2"; gene_source "ensembl"; gene_biotype "protein_coding"; transcript_name "Ralgapa2-204"; transcript_source "ensembl"; transcript_biotype "protein_coding"; exon_id "ENSRNOE00000109909"; exon_version "1";
3	ensembl	CDS	154324479	154324656	0	-	0	gene_id "ENSRNOG00000036964"; gene_version "6"; transcript_id "ENSRNOT00000113019"; transcript_version "2"; exon_number "6"; gene_name "Ralgapa2"; gene_source "ensembl"; gene_biotype "protein_coding"; transcript_name "Ralgapa2-204"; transcript_source "ensembl"; transcript_biotype "protein_coding"; protein_id "ENSRNOP00000084183"; protein_version "1";
3	ensembl	exon	154324479	154324656	0	-	.	gene_id "ENSRNOG00000036964"; gene_version "6"; transcript_id "ENSRNOT00000148463"; transcript_version "1"; exon_number "6"; gene_name "Ralgapa2"; gene_source "ensembl"; gene_biotype "protein_coding"; transcript_name "Ralgapa2-206"; transcript_source "ensembl"; transcript_biotype "protein_coding"; exon_id "ENSRNOE00000109909"; exon_version "1";
3	ensembl	CDS	154324479	154324656	0	-	0	gene_id "ENSRNOG00000036964"; gene_version "6"; transcript_id "ENSRNOT00000148463"; transcript_version "1"; exon_number "6"; gene_name "Ralgapa2"; gene_source "ensembl"; gene_biotype "protein_coding"; transcript_name "Ralgapa2-206"; transcript_source "ensembl"; transcript_biotype "protein_coding"; protein_id "ENSRNOP00000107754"; protein_version "1";
3	ensembl	exon	154324479	154324656	0	-	.	gene_id "ENSRNOG00000036964"; gene_version "6"; transcript_id "ENSRNOT00000106826"; transcript_version "2"; exon_number "6"; gene_name "Ralgapa2"; gene_source "ensembl"; gene_biotype "protein_coding"; transcript_name "Ralgapa2-203"; transcript_source "ensembl"; transcript_biotype "protein_coding"; exon_id "ENSRNOE00000109909"; exon_version "1"; tag "Ensembl_canonical";
3	ensembl	CDS	154324479	154324656	0	-	0	gene_id "ENSRNOG00000036964"; gene_version "6"; transcript_id "ENSRNOT00000106826"; transcript_version "2"; exon_number "6"; gene_name "Ralgapa2"; gene_source "ensembl"; gene_biotype "protein_coding"; transcript_name "Ralgapa2-203"; transcript_source "ensembl"; transcript_biotype "protein_coding"; protein_id "ENSRNOP00000093785"; protein_version "1"; tag "Ensembl_canonical";
3	ENSEMBL114_rn	exon	154324479	154324656	0.165354758345289	-	.	gene_id "ENSRNOG00000036964"; transcript_id "ENSRNOG00000036964_tx_23"; exon_id "3_154324479_154324656_-"; exonnum "5"; txlen "9742";
3	ENSEMBL114_rn	exon	154324479	154324656	0.165354758345289	-	.	gene_id "ENSRNOG00000036964"; transcript_id "ENSRNOG00000036964_tx_24"; exon_id "3_154324479_154324656_-"; exonnum "6"; txlen "9800";
3	ENSEMBL114_rn	exon	154324479	154324656	0.12698658619596	-	.	gene_id "ENSRNOG00000036964"; transcript_id "ENSRNOG00000036964_tx_32"; exon_id "3_154324479_154324656_-"; exonnum "6"; txlen "10070";
3	ENSEMBL114_rn	exon	154324479	154324656	0.12698658619596	-	.	gene_id "ENSRNOG00000036964"; transcript_id "ENSRNOG00000036964_tx_33"; exon_id "3_154324479_154324656_-"; exonnum "7"; txlen "10118";
3	ENSEMBL114_rn	exon	154324479	154324656	0.124926491109618	-	.	gene_id "ENSRNOG00000036964"; transcript_id "ENSRNOG00000036964_tx_35"; exon_id "3_154324479_154324656_-"; exonnum "5"; txlen "3881";
3	ENSEMBL114_rn	exon	154324479	154324656	0.124417377657795	-	.	gene_id "ENSRNOG00000036964"; transcript_id "ENSRNOG00000036964_tx_36"; exon_id "3_154324479_154324656_-"; exonnum "6"; txlen "4080";
3	ENSEMBL114_rn	exon	154324479	154324656	0.115916418176883	-	.	gene_id "ENSRNOG00000036964"; transcript_id "ENSRNOG00000036964_tx_39"; exon_id "3_154324479_154324656_-"; exonnum "6"; txlen "9669";
3	ENSEMBL114_rn	exon	154324479	154324656	0.115916418176883	-	.	gene_id "ENSRNOG00000036964"; transcript_id "ENSRNOG00000036964_tx_40"; exon_id "3_154324479_154324656_-"; exonnum "6"; txlen "9853";
3	ENSEMBL114_rn	exon	154324479	154324656	0.115916418176883	-	.	gene_id "ENSRNOG00000036964"; transcript_id "ENSRNOG00000036964_tx_41"; exon_id "3_154324479_154324656_-"; exonnum "6"; txlen "9857";
3	ENSEMBL114_rn	exon	154324479	154324656	0.115916418176883	-	.	gene_id "ENSRNOG00000036964"; transcript_id "ENSRNOG00000036964_tx_42"; exon_id "3_154324479_154324656_-"; exonnum "6"; txlen "10041";
3	ENSEMBL114_rn	exon	154324479	154324656	0.0954537695919312	-	.	gene_id "ENSRNOG00000036964"; transcript_id "ENSRNOG00000036964_tx_48"; exon_id "3_154324479_154324656_-"; exonnum "5"; txlen "4022";
3	ENSEMBL114_rn	exon	154324479	154324656	0.0769539239166495	-	.	gene_id "ENSRNOG00000036964"; transcript_id "ENSRNOG00000036964_tx_54"; exon_id "3_154324479_154324656_-"; exonnum "6"; txlen "5708";
3	ENSEMBL114_rn	exon	154324479	154324656	0.0724477613605516	-	.	gene_id "ENSRNOG00000036964"; transcript_id "ENSRNOG00000036964_tx_55"; exon_id "3_154324479_154324656_-"; exonnum "6"; txlen "10234";
3	ENSEMBL114_rn	exon	154324479	154324656	0.0724477613605516	-	.	gene_id "ENSRNOG00000036964"; transcript_id "ENSRNOG00000036964_tx_56"; exon_id "3_154324479_154324656_-"; exonnum "6"; txlen "10418";
3	ENSEMBL114_rn	exon	154324479	154324656	0.0724477613605516	-	.	gene_id "ENSRNOG00000036964"; transcript_id "ENSRNOG00000036964_tx_57"; exon_id "3_154324479_154324656_-"; exonnum "6"; txlen "10420";
3	ENSEMBL114_rn	exon	154324479	154324656	0.0724477613605516	-	.	gene_id "ENSRNOG00000036964"; transcript_id "ENSRNOG00000036964_tx_58"; exon_id "3_154324479_154324656_-"; exonnum "6"; txlen "10604";
3	ENSEMBL114_rn	exon	154324479	154324656	0.0724477613605516	-	.	gene_id "ENSRNOG00000036964"; transcript_id "ENSRNOG00000036964_tx_59"; exon_id "3_154324479_154324656_-"; exonnum "6"; txlen "10422";
3	ENSEMBL114_rn	exon	154324479	154324656	0.0724477613605516	-	.	gene_id "ENSRNOG00000036964"; transcript_id "ENSRNOG00000036964_tx_60"; exon_id "3_154324479_154324656_-"; exonnum "6"; txlen "10606";
3	ENSEMBL114_rn	exon	154324479	154324656	0.0724477613605516	-	.	gene_id "ENSRNOG00000036964"; transcript_id "ENSRNOG00000036964_tx_61"; exon_id "3_154324479_154324656_-"; exonnum "6"; txlen "10608";
3	ENSEMBL114_rn	exon	154324479	154324656	0.0724477613605516	-	.	gene_id "ENSRNOG00000036964"; transcript_id "ENSRNOG00000036964_tx_62"; exon_id "3_154324479_154324656_-"; exonnum "6"; txlen "10792";
3	ensembl	exon	154325812	154325855	0	-	.	gene_id "ENSRNOG00000036964"; gene_version "6"; transcript_id "ENSRNOT00000094218"; transcript_version "2"; exon_number "6"; gene_name "Ralgapa2"; gene_source "ensembl"; gene_biotype "protein_coding"; transcript_name "Ralgapa2-202"; transcript_source "ensembl"; transcript_biotype "protein_coding"; exon_id "ENSRNOE00000109844"; exon_version "1";
3	ensembl	CDS	154325812	154325855	0	-	2	gene_id "ENSRNOG00000036964"; gene_version "6"; transcript_id "ENSRNOT00000094218"; transcript_version "2"; exon_number "6"; gene_name "Ralgapa2"; gene_source "ensembl"; gene_biotype "protein_coding"; transcript_name "Ralgapa2-202"; transcript_source "ensembl"; transcript_biotype "protein_coding"; protein_id "ENSRNOP00000080653"; protein_version "2";
3	ensembl	exon	154325812	154325855	0	-	.	gene_id "ENSRNOG00000036964"; gene_version "6"; transcript_id "ENSRNOT00000125212"; transcript_version "1"; exon_number "5"; gene_name "Ralgapa2"; gene_source "ensembl"; gene_biotype "protein_coding"; transcript_name "Ralgapa2-205"; transcript_source "ensembl"; transcript_biotype "protein_coding"; exon_id "ENSRNOE00000109844"; exon_version "1";
3	ensembl	CDS	154325812	154325855	0	-	2	gene_id "ENSRNOG00000036964"; gene_version "6"; transcript_id "ENSRNOT00000125212"; transcript_version "1"; exon_number "5"; gene_name "Ralgapa2"; gene_source "ensembl"; gene_biotype "protein_coding"; transcript_name "Ralgapa2-205"; transcript_source "ensembl"; transcript_biotype "protein_coding"; protein_id "ENSRNOP00000102411"; protein_version "1";
3	ensembl	exon	154325812	154325855	0	-	.	gene_id "ENSRNOG00000036964"; gene_version "6"; transcript_id "ENSRNOT00000113019"; transcript_version "2"; exon_number "5"; gene_name "Ralgapa2"; gene_source "ensembl"; gene_biotype "protein_coding"; transcript_name "Ralgapa2-204"; transcript_source "ensembl"; transcript_biotype "protein_coding"; exon_id "ENSRNOE00000109844"; exon_version "1";
3	ensembl	CDS	154325812	154325855	0	-	2	gene_id "ENSRNOG00000036964"; gene_version "6"; transcript_id "ENSRNOT00000113019"; transcript_version "2"; exon_number "5"; gene_name "Ralgapa2"; gene_source "ensembl"; gene_biotype "protein_coding"; transcript_name "Ralgapa2-204"; transcript_source "ensembl"; transcript_biotype "protein_coding"; protein_id "ENSRNOP00000084183"; protein_version "1";
3	ensembl	exon	154325812	154325855	0	-	.	gene_id "ENSRNOG00000036964"; gene_version "6"; transcript_id "ENSRNOT00000148463"; transcript_version "1"; exon_number "5"; gene_name "Ralgapa2"; gene_source "ensembl"; gene_biotype "protein_coding"; transcript_name "Ralgapa2-206"; transcript_source "ensembl"; transcript_biotype "protein_coding"; exon_id "ENSRNOE00000109844"; exon_version "1";
3	ensembl	CDS	154325812	154325855	0	-	2	gene_id "ENSRNOG00000036964"; gene_version "6"; transcript_id "ENSRNOT00000148463"; transcript_version "1"; exon_number "5"; gene_name "Ralgapa2"; gene_source "ensembl"; gene_biotype "protein_coding"; transcript_name "Ralgapa2-206"; transcript_source "ensembl"; transcript_biotype "protein_coding"; protein_id "ENSRNOP00000107754"; protein_version "1";
3	ensembl	exon	154325812	154325855	0	-	.	gene_id "ENSRNOG00000036964"; gene_version "6"; transcript_id "ENSRNOT00000106826"; transcript_version "2"; exon_number "5"; gene_name "Ralgapa2"; gene_source "ensembl"; gene_biotype "protein_coding"; transcript_name "Ralgapa2-203"; transcript_source "ensembl"; transcript_biotype "protein_coding"; exon_id "ENSRNOE00000109844"; exon_version "1"; tag "Ensembl_canonical";
3	ensembl	CDS	154325812	154325855	0	-	2	gene_id "ENSRNOG00000036964"; gene_version "6"; transcript_id "ENSRNOT00000106826"; transcript_version "2"; exon_number "5"; gene_name "Ralgapa2"; gene_source "ensembl"; gene_biotype "protein_coding"; transcript_name "Ralgapa2-203"; transcript_source "ensembl"; transcript_biotype "protein_coding"; protein_id "ENSRNOP00000093785"; protein_version "1"; tag "Ensembl_canonical";
3	ENSEMBL114_rn	exon	154325812	154325855	0.165354758345289	-	.	gene_id "ENSRNOG00000036964"; transcript_id "ENSRNOG00000036964_tx_23"; exon_id "3_154325812_154325855_-"; exonnum "4"; txlen "9742";
3	ENSEMBL114_rn	exon	154325812	154325855	0.165354758345289	-	.	gene_id "ENSRNOG00000036964"; transcript_id "ENSRNOG00000036964_tx_24"; exon_id "3_154325812_154325855_-"; exonnum "5"; txlen "9800";
3	ENSEMBL114_rn	exon	154325812	154325855	0.12698658619596	-	.	gene_id "ENSRNOG00000036964"; transcript_id "ENSRNOG00000036964_tx_32"; exon_id "3_154325812_154325855_-"; exonnum "5"; txlen "10070";
3	ENSEMBL114_rn	exon	154325812	154325855	0.12698658619596	-	.	gene_id "ENSRNOG00000036964"; transcript_id "ENSRNOG00000036964_tx_33"; exon_id "3_154325812_154325855_-"; exonnum "6"; txlen "10118";
3	ENSEMBL114_rn	exon	154325812	154325855	0.124926491109618	-	.	gene_id "ENSRNOG00000036964"; transcript_id "ENSRNOG00000036964_tx_35"; exon_id "3_154325812_154325855_-"; exonnum "4"; txlen "3881";
3	ENSEMBL114_rn	exon	154325812	154325855	0.124417377657795	-	.	gene_id "ENSRNOG00000036964"; transcript_id "ENSRNOG00000036964_tx_36"; exon_id "3_154325812_154325855_-"; exonnum "5"; txlen "4080";
3	ENSEMBL114_rn	exon	154325812	154325855	0.115916418176883	-	.	gene_id "ENSRNOG00000036964"; transcript_id "ENSRNOG00000036964_tx_39"; exon_id "3_154325812_154325855_-"; exonnum "5"; txlen "9669";
3	ENSEMBL114_rn	exon	154325812	154325855	0.115916418176883	-	.	gene_id "ENSRNOG00000036964"; transcript_id "ENSRNOG00000036964_tx_40"; exon_id "3_154325812_154325855_-"; exonnum "5"; txlen "9853";
3	ENSEMBL114_rn	exon	154325812	154325855	0.115916418176883	-	.	gene_id "ENSRNOG00000036964"; transcript_id "ENSRNOG00000036964_tx_41"; exon_id "3_154325812_154325855_-"; exonnum "5"; txlen "9857";
3	ENSEMBL114_rn	exon	154325812	154325855	0.115916418176883	-	.	gene_id "ENSRNOG00000036964"; transcript_id "ENSRNOG00000036964_tx_42"; exon_id "3_154325812_154325855_-"; exonnum "5"; txlen "10041";
3	ENSEMBL114_rn	exon	154325812	154325855	0.0954537695919312	-	.	gene_id "ENSRNOG00000036964"; transcript_id "ENSRNOG00000036964_tx_48"; exon_id "3_154325812_154325855_-"; exonnum "4"; txlen "4022";
3	ENSEMBL114_rn	exon	154325812	154325855	0.0769539239166495	-	.	gene_id "ENSRNOG00000036964"; transcript_id "ENSRNOG00000036964_tx_54"; exon_id "3_154325812_154325855_-"; exonnum "5"; txlen "5708";
3	ENSEMBL114_rn	exon	154325812	154325855	0.0724477613605516	-	.	gene_id "ENSRNOG00000036964"; transcript_id "ENSRNOG00000036964_tx_55"; exon_id "3_154325812_154325855_-"; exonnum "5"; txlen "10234";
3	ENSEMBL114_rn	exon	154325812	154325855	0.0724477613605516	-	.	gene_id "ENSRNOG00000036964"; transcript_id "ENSRNOG00000036964_tx_56"; exon_id "3_154325812_154325855_-"; exonnum "5"; txlen "10418";
3	ENSEMBL114_rn	exon	154325812	154325855	0.0724477613605516	-	.	gene_id "ENSRNOG00000036964"; transcript_id "ENSRNOG00000036964_tx_57"; exon_id "3_154325812_154325855_-"; exonnum "5"; txlen "10420";
3	ENSEMBL114_rn	exon	154325812	154325855	0.0724477613605516	-	.	gene_id "ENSRNOG00000036964"; transcript_id "ENSRNOG00000036964_tx_58"; exon_id "3_154325812_154325855_-"; exonnum "5"; txlen "10604";
3	ENSEMBL114_rn	exon	154325812	154325855	0.0724477613605516	-	.	gene_id "ENSRNOG00000036964"; transcript_id "ENSRNOG00000036964_tx_59"; exon_id "3_154325812_154325855_-"; exonnum "5"; txlen "10422";
3	ENSEMBL114_rn	exon	154325812	154325855	0.0724477613605516	-	.	gene_id "ENSRNOG00000036964"; transcript_id "ENSRNOG00000036964_tx_60"; exon_id "3_154325812_154325855_-"; exonnum "5"; txlen "10606";
3	ENSEMBL114_rn	exon	154325812	154325855	0.0724477613605516	-	.	gene_id "ENSRNOG00000036964"; transcript_id "ENSRNOG00000036964_tx_61"; exon_id "3_154325812_154325855_-"; exonnum "5"; txlen "10608";
3	ENSEMBL114_rn	exon	154325812	154325855	0.0724477613605516	-	.	gene_id "ENSRNOG00000036964"; transcript_id "ENSRNOG00000036964_tx_62"; exon_id "3_154325812_154325855_-"; exonnum "5"; txlen "10792";
3	ensembl	exon	154332642	154332725	0	-	.	gene_id "ENSRNOG00000036964"; gene_version "6"; transcript_id "ENSRNOT00000015637"; transcript_version "9"; exon_number "4"; gene_name "Ralgapa2"; gene_source "ensembl"; gene_biotype "protein_coding"; transcript_name "Ralgapa2-201"; transcript_source "ensembl"; transcript_biotype "protein_coding"; exon_id "ENSRNOE00000623906"; exon_version "1";
3	ensembl	CDS	154332642	154332725	0	-	0	gene_id "ENSRNOG00000036964"; gene_version "6"; transcript_id "ENSRNOT00000015637"; transcript_version "9"; exon_number "4"; gene_name "Ralgapa2"; gene_source "ensembl"; gene_biotype "protein_coding"; transcript_name "Ralgapa2-201"; transcript_source "ensembl"; transcript_biotype "protein_coding"; protein_id "ENSRNOP00000015637"; protein_version "8";
3	ensembl	exon	154332668	154332725	0	-	.	gene_id "ENSRNOG00000036964"; gene_version "6"; transcript_id "ENSRNOT00000094218"; transcript_version "2"; exon_number "5"; gene_name "Ralgapa2"; gene_source "ensembl"; gene_biotype "protein_coding"; transcript_name "Ralgapa2-202"; transcript_source "ensembl"; transcript_biotype "protein_coding"; exon_id "ENSRNOE00000109780"; exon_version "1";
3	ensembl	CDS	154332668	154332725	0	-	0	gene_id "ENSRNOG00000036964"; gene_version "6"; transcript_id "ENSRNOT00000094218"; transcript_version "2"; exon_number "5"; gene_name "Ralgapa2"; gene_source "ensembl"; gene_biotype "protein_coding"; transcript_name "Ralgapa2-202"; transcript_source "ensembl"; transcript_biotype "protein_coding"; protein_id "ENSRNOP00000080653"; protein_version "2";
3	ensembl	exon	154332668	154332725	0	-	.	gene_id "ENSRNOG00000036964"; gene_version "6"; transcript_id "ENSRNOT00000125212"; transcript_version "1"; exon_number "4"; gene_name "Ralgapa2"; gene_source "ensembl"; gene_biotype "protein_coding"; transcript_name "Ralgapa2-205"; transcript_source "ensembl"; transcript_biotype "protein_coding"; exon_id "ENSRNOE00000109780"; exon_version "1";
3	ensembl	CDS	154332668	154332725	0	-	0	gene_id "ENSRNOG00000036964"; gene_version "6"; transcript_id "ENSRNOT00000125212"; transcript_version "1"; exon_number "4"; gene_name "Ralgapa2"; gene_source "ensembl"; gene_biotype "protein_coding"; transcript_name "Ralgapa2-205"; transcript_source "ensembl"; transcript_biotype "protein_coding"; protein_id "ENSRNOP00000102411"; protein_version "1";
3	ensembl	exon	154332668	154332725	0	-	.	gene_id "ENSRNOG00000036964"; gene_version "6"; transcript_id "ENSRNOT00000113019"; transcript_version "2"; exon_number "4"; gene_name "Ralgapa2"; gene_source "ensembl"; gene_biotype "protein_coding"; transcript_name "Ralgapa2-204"; transcript_source "ensembl"; transcript_biotype "protein_coding"; exon_id "ENSRNOE00000109780"; exon_version "1";
3	ensembl	CDS	154332668	154332725	0	-	0	gene_id "ENSRNOG00000036964"; gene_version "6"; transcript_id "ENSRNOT00000113019"; transcript_version "2"; exon_number "4"; gene_name "Ralgapa2"; gene_source "ensembl"; gene_biotype "protein_coding"; transcript_name "Ralgapa2-204"; transcript_source "ensembl"; transcript_biotype "protein_coding"; protein_id "ENSRNOP00000084183"; protein_version "1";
3	ensembl	exon	154332668	154332725	0	-	.	gene_id "ENSRNOG00000036964"; gene_version "6"; transcript_id "ENSRNOT00000148463"; transcript_version "1"; exon_number "4"; gene_name "Ralgapa2"; gene_source "ensembl"; gene_biotype "protein_coding"; transcript_name "Ralgapa2-206"; transcript_source "ensembl"; transcript_biotype "protein_coding"; exon_id "ENSRNOE00000109780"; exon_version "1";
3	ensembl	CDS	154332668	154332725	0	-	0	gene_id "ENSRNOG00000036964"; gene_version "6"; transcript_id "ENSRNOT00000148463"; transcript_version "1"; exon_number "4"; gene_name "Ralgapa2"; gene_source "ensembl"; gene_biotype "protein_coding"; transcript_name "Ralgapa2-206"; transcript_source "ensembl"; transcript_biotype "protein_coding"; protein_id "ENSRNOP00000107754"; protein_version "1";
3	ensembl	exon	154332668	154332725	0	-	.	gene_id "ENSRNOG00000036964"; gene_version "6"; transcript_id "ENSRNOT00000106826"; transcript_version "2"; exon_number "4"; gene_name "Ralgapa2"; gene_source "ensembl"; gene_biotype "protein_coding"; transcript_name "Ralgapa2-203"; transcript_source "ensembl"; transcript_biotype "protein_coding"; exon_id "ENSRNOE00000109780"; exon_version "1"; tag "Ensembl_canonical";
3	ensembl	CDS	154332668	154332725	0	-	0	gene_id "ENSRNOG00000036964"; gene_version "6"; transcript_id "ENSRNOT00000106826"; transcript_version "2"; exon_number "4"; gene_name "Ralgapa2"; gene_source "ensembl"; gene_biotype "protein_coding"; transcript_name "Ralgapa2-203"; transcript_source "ensembl"; transcript_biotype "protein_coding"; protein_id "ENSRNOP00000093785"; protein_version "1"; tag "Ensembl_canonical";
3	ENSEMBL114_rn	exon	154332668	154332725	0.165354758345289	-	.	gene_id "ENSRNOG00000036964"; transcript_id "ENSRNOG00000036964_tx_24"; exon_id "3_154332668_154332725_-"; exonnum "4"; txlen "9800";
3	ENSEMBL114_rn	exon	154332668	154332725	0.12698658619596	-	.	gene_id "ENSRNOG00000036964"; transcript_id "ENSRNOG00000036964_tx_32"; exon_id "3_154332668_154332725_-"; exonnum "4"; txlen "10070";
3	ENSEMBL114_rn	exon	154332668	154332725	0.12698658619596	-	.	gene_id "ENSRNOG00000036964"; transcript_id "ENSRNOG00000036964_tx_33"; exon_id "3_154332668_154332725_-"; exonnum "5"; txlen "10118";
3	ENSEMBL114_rn	exon	154332668	154332725	0.124417377657795	-	.	gene_id "ENSRNOG00000036964"; transcript_id "ENSRNOG00000036964_tx_36"; exon_id "3_154332668_154332725_-"; exonnum "4"; txlen "4080";
3	ENSEMBL114_rn	exon	154332668	154332725	0.115916418176883	-	.	gene_id "ENSRNOG00000036964"; transcript_id "ENSRNOG00000036964_tx_39"; exon_id "3_154332668_154332725_-"; exonnum "4"; txlen "9669";
3	ENSEMBL114_rn	exon	154332668	154332725	0.115916418176883	-	.	gene_id "ENSRNOG00000036964"; transcript_id "ENSRNOG00000036964_tx_40"; exon_id "3_154332668_154332725_-"; exonnum "4"; txlen "9853";
3	ENSEMBL114_rn	exon	154332668	154332725	0.115916418176883	-	.	gene_id "ENSRNOG00000036964"; transcript_id "ENSRNOG00000036964_tx_41"; exon_id "3_154332668_154332725_-"; exonnum "4"; txlen "9857";
3	ENSEMBL114_rn	exon	154332668	154332725	0.115916418176883	-	.	gene_id "ENSRNOG00000036964"; transcript_id "ENSRNOG00000036964_tx_42"; exon_id "3_154332668_154332725_-"; exonnum "4"; txlen "10041";
3	ENSEMBL114_rn	exon	154332668	154332725	0.0769539239166495	-	.	gene_id "ENSRNOG00000036964"; transcript_id "ENSRNOG00000036964_tx_54"; exon_id "3_154332668_154332725_-"; exonnum "4"; txlen "5708";
3	ENSEMBL114_rn	exon	154332668	154332725	0.0724477613605516	-	.	gene_id "ENSRNOG00000036964"; transcript_id "ENSRNOG00000036964_tx_55"; exon_id "3_154332668_154332725_-"; exonnum "4"; txlen "10234";
3	ENSEMBL114_rn	exon	154332668	154332725	0.0724477613605516	-	.	gene_id "ENSRNOG00000036964"; transcript_id "ENSRNOG00000036964_tx_56"; exon_id "3_154332668_154332725_-"; exonnum "4"; txlen "10418";
3	ENSEMBL114_rn	exon	154332668	154332725	0.0724477613605516	-	.	gene_id "ENSRNOG00000036964"; transcript_id "ENSRNOG00000036964_tx_57"; exon_id "3_154332668_154332725_-"; exonnum "4"; txlen "10420";
3	ENSEMBL114_rn	exon	154332668	154332725	0.0724477613605516	-	.	gene_id "ENSRNOG00000036964"; transcript_id "ENSRNOG00000036964_tx_58"; exon_id "3_154332668_154332725_-"; exonnum "4"; txlen "10604";
3	ENSEMBL114_rn	exon	154332668	154332725	0.0724477613605516	-	.	gene_id "ENSRNOG00000036964"; transcript_id "ENSRNOG00000036964_tx_59"; exon_id "3_154332668_154332725_-"; exonnum "4"; txlen "10422";
3	ENSEMBL114_rn	exon	154332668	154332725	0.0724477613605516	-	.	gene_id "ENSRNOG00000036964"; transcript_id "ENSRNOG00000036964_tx_60"; exon_id "3_154332668_154332725_-"; exonnum "4"; txlen "10606";
3	ENSEMBL114_rn	exon	154332668	154332725	0.0724477613605516	-	.	gene_id "ENSRNOG00000036964"; transcript_id "ENSRNOG00000036964_tx_61"; exon_id "3_154332668_154332725_-"; exonnum "4"; txlen "10608";
3	ENSEMBL114_rn	exon	154332668	154332725	0.0724477613605516	-	.	gene_id "ENSRNOG00000036964"; transcript_id "ENSRNOG00000036964_tx_62"; exon_id "3_154332668_154332725_-"; exonnum "4"; txlen "10792";
3	ensembl	exon	154352297	154352349	0	-	.	gene_id "ENSRNOG00000036964"; gene_version "6"; transcript_id "ENSRNOT00000015637"; transcript_version "9"; exon_number "3"; gene_name "Ralgapa2"; gene_source "ensembl"; gene_biotype "protein_coding"; transcript_name "Ralgapa2-201"; transcript_source "ensembl"; transcript_biotype "protein_coding"; exon_id "ENSRNOE00000109719"; exon_version "1";
3	ensembl	CDS	154352297	154352349	0	-	2	gene_id "ENSRNOG00000036964"; gene_version "6"; transcript_id "ENSRNOT00000015637"; transcript_version "9"; exon_number "3"; gene_name "Ralgapa2"; gene_source "ensembl"; gene_biotype "protein_coding"; transcript_name "Ralgapa2-201"; transcript_source "ensembl"; transcript_biotype "protein_coding"; protein_id "ENSRNOP00000015637"; protein_version "8";
3	ensembl	exon	154352297	154352349	0	-	.	gene_id "ENSRNOG00000036964"; gene_version "6"; transcript_id "ENSRNOT00000094218"; transcript_version "2"; exon_number "4"; gene_name "Ralgapa2"; gene_source "ensembl"; gene_biotype "protein_coding"; transcript_name "Ralgapa2-202"; transcript_source "ensembl"; transcript_biotype "protein_coding"; exon_id "ENSRNOE00000109719"; exon_version "1";
3	ensembl	CDS	154352297	154352349	0	-	2	gene_id "ENSRNOG00000036964"; gene_version "6"; transcript_id "ENSRNOT00000094218"; transcript_version "2"; exon_number "4"; gene_name "Ralgapa2"; gene_source "ensembl"; gene_biotype "protein_coding"; transcript_name "Ralgapa2-202"; transcript_source "ensembl"; transcript_biotype "protein_coding"; protein_id "ENSRNOP00000080653"; protein_version "2";
3	ensembl	exon	154352297	154352349	0	-	.	gene_id "ENSRNOG00000036964"; gene_version "6"; transcript_id "ENSRNOT00000125212"; transcript_version "1"; exon_number "3"; gene_name "Ralgapa2"; gene_source "ensembl"; gene_biotype "protein_coding"; transcript_name "Ralgapa2-205"; transcript_source "ensembl"; transcript_biotype "protein_coding"; exon_id "ENSRNOE00000109719"; exon_version "1";
3	ensembl	CDS	154352297	154352349	0	-	2	gene_id "ENSRNOG00000036964"; gene_version "6"; transcript_id "ENSRNOT00000125212"; transcript_version "1"; exon_number "3"; gene_name "Ralgapa2"; gene_source "ensembl"; gene_biotype "protein_coding"; transcript_name "Ralgapa2-205"; transcript_source "ensembl"; transcript_biotype "protein_coding"; protein_id "ENSRNOP00000102411"; protein_version "1";
3	ensembl	exon	154352297	154352349	0	-	.	gene_id "ENSRNOG00000036964"; gene_version "6"; transcript_id "ENSRNOT00000113019"; transcript_version "2"; exon_number "3"; gene_name "Ralgapa2"; gene_source "ensembl"; gene_biotype "protein_coding"; transcript_name "Ralgapa2-204"; transcript_source "ensembl"; transcript_biotype "protein_coding"; exon_id "ENSRNOE00000109719"; exon_version "1";
3	ensembl	CDS	154352297	154352349	0	-	2	gene_id "ENSRNOG00000036964"; gene_version "6"; transcript_id "ENSRNOT00000113019"; transcript_version "2"; exon_number "3"; gene_name "Ralgapa2"; gene_source "ensembl"; gene_biotype "protein_coding"; transcript_name "Ralgapa2-204"; transcript_source "ensembl"; transcript_biotype "protein_coding"; protein_id "ENSRNOP00000084183"; protein_version "1";
3	ensembl	exon	154352297	154352349	0	-	.	gene_id "ENSRNOG00000036964"; gene_version "6"; transcript_id "ENSRNOT00000148463"; transcript_version "1"; exon_number "3"; gene_name "Ralgapa2"; gene_source "ensembl"; gene_biotype "protein_coding"; transcript_name "Ralgapa2-206"; transcript_source "ensembl"; transcript_biotype "protein_coding"; exon_id "ENSRNOE00000109719"; exon_version "1";
3	ensembl	CDS	154352297	154352349	0	-	2	gene_id "ENSRNOG00000036964"; gene_version "6"; transcript_id "ENSRNOT00000148463"; transcript_version "1"; exon_number "3"; gene_name "Ralgapa2"; gene_source "ensembl"; gene_biotype "protein_coding"; transcript_name "Ralgapa2-206"; transcript_source "ensembl"; transcript_biotype "protein_coding"; protein_id "ENSRNOP00000107754"; protein_version "1";
3	ensembl	exon	154352297	154352349	0	-	.	gene_id "ENSRNOG00000036964"; gene_version "6"; transcript_id "ENSRNOT00000106826"; transcript_version "2"; exon_number "3"; gene_name "Ralgapa2"; gene_source "ensembl"; gene_biotype "protein_coding"; transcript_name "Ralgapa2-203"; transcript_source "ensembl"; transcript_biotype "protein_coding"; exon_id "ENSRNOE00000109719"; exon_version "1"; tag "Ensembl_canonical";
3	ensembl	CDS	154352297	154352349	0	-	2	gene_id "ENSRNOG00000036964"; gene_version "6"; transcript_id "ENSRNOT00000106826"; transcript_version "2"; exon_number "3"; gene_name "Ralgapa2"; gene_source "ensembl"; gene_biotype "protein_coding"; transcript_name "Ralgapa2-203"; transcript_source "ensembl"; transcript_biotype "protein_coding"; protein_id "ENSRNOP00000093785"; protein_version "1"; tag "Ensembl_canonical";
3	ENSEMBL114_rn	exon	154352297	154352349	0.165354758345289	-	.	gene_id "ENSRNOG00000036964"; transcript_id "ENSRNOG00000036964_tx_23"; exon_id "3_154352297_154352349_-"; exonnum "3"; txlen "9742";
3	ENSEMBL114_rn	exon	154352297	154352349	0.165354758345289	-	.	gene_id "ENSRNOG00000036964"; transcript_id "ENSRNOG00000036964_tx_24"; exon_id "3_154352297_154352349_-"; exonnum "3"; txlen "9800";
3	ENSEMBL114_rn	exon	154352297	154352349	0.12698658619596	-	.	gene_id "ENSRNOG00000036964"; transcript_id "ENSRNOG00000036964_tx_32"; exon_id "3_154352297_154352349_-"; exonnum "3"; txlen "10070";
3	ENSEMBL114_rn	exon	154352297	154352349	0.12698658619596	-	.	gene_id "ENSRNOG00000036964"; transcript_id "ENSRNOG00000036964_tx_33"; exon_id "3_154352297_154352349_-"; exonnum "4"; txlen "10118";
3	ENSEMBL114_rn	exon	154352297	154352349	0.124926491109618	-	.	gene_id "ENSRNOG00000036964"; transcript_id "ENSRNOG00000036964_tx_35"; exon_id "3_154352297_154352349_-"; exonnum "3"; txlen "3881";
3	ENSEMBL114_rn	exon	154352297	154352349	0.124417377657795	-	.	gene_id "ENSRNOG00000036964"; transcript_id "ENSRNOG00000036964_tx_36"; exon_id "3_154352297_154352349_-"; exonnum "3"; txlen "4080";
3	ENSEMBL114_rn	exon	154352297	154352349	0.115916418176883	-	.	gene_id "ENSRNOG00000036964"; transcript_id "ENSRNOG00000036964_tx_39"; exon_id "3_154352297_154352349_-"; exonnum "3"; txlen "9669";
3	ENSEMBL114_rn	exon	154352297	154352349	0.115916418176883	-	.	gene_id "ENSRNOG00000036964"; transcript_id "ENSRNOG00000036964_tx_40"; exon_id "3_154352297_154352349_-"; exonnum "3"; txlen "9853";
3	ENSEMBL114_rn	exon	154352297	154352349	0.115916418176883	-	.	gene_id "ENSRNOG00000036964"; transcript_id "ENSRNOG00000036964_tx_41"; exon_id "3_154352297_154352349_-"; exonnum "3"; txlen "9857";
3	ENSEMBL114_rn	exon	154352297	154352349	0.115916418176883	-	.	gene_id "ENSRNOG00000036964"; transcript_id "ENSRNOG00000036964_tx_42"; exon_id "3_154352297_154352349_-"; exonnum "3"; txlen "10041";
3	ENSEMBL114_rn	exon	154352297	154352349	0.0954537695919312	-	.	gene_id "ENSRNOG00000036964"; transcript_id "ENSRNOG00000036964_tx_48"; exon_id "3_154352297_154352349_-"; exonnum "3"; txlen "4022";
3	ENSEMBL114_rn	exon	154352297	154352349	0.0769539239166495	-	.	gene_id "ENSRNOG00000036964"; transcript_id "ENSRNOG00000036964_tx_54"; exon_id "3_154352297_154352349_-"; exonnum "3"; txlen "5708";
3	ENSEMBL114_rn	exon	154352297	154352349	0.0724477613605516	-	.	gene_id "ENSRNOG00000036964"; transcript_id "ENSRNOG00000036964_tx_55"; exon_id "3_154352297_154352349_-"; exonnum "3"; txlen "10234";
3	ENSEMBL114_rn	exon	154352297	154352349	0.0724477613605516	-	.	gene_id "ENSRNOG00000036964"; transcript_id "ENSRNOG00000036964_tx_56"; exon_id "3_154352297_154352349_-"; exonnum "3"; txlen "10418";
3	ENSEMBL114_rn	exon	154352297	154352349	0.0724477613605516	-	.	gene_id "ENSRNOG00000036964"; transcript_id "ENSRNOG00000036964_tx_57"; exon_id "3_154352297_154352349_-"; exonnum "3"; txlen "10420";
3	ENSEMBL114_rn	exon	154352297	154352349	0.0724477613605516	-	.	gene_id "ENSRNOG00000036964"; transcript_id "ENSRNOG00000036964_tx_58"; exon_id "3_154352297_154352349_-"; exonnum "3"; txlen "10604";
3	ENSEMBL114_rn	exon	154352297	154352349	0.0724477613605516	-	.	gene_id "ENSRNOG00000036964"; transcript_id "ENSRNOG00000036964_tx_59"; exon_id "3_154352297_154352349_-"; exonnum "3"; txlen "10422";
3	ENSEMBL114_rn	exon	154352297	154352349	0.0724477613605516	-	.	gene_id "ENSRNOG00000036964"; transcript_id "ENSRNOG00000036964_tx_60"; exon_id "3_154352297_154352349_-"; exonnum "3"; txlen "10606";
3	ENSEMBL114_rn	exon	154352297	154352349	0.0724477613605516	-	.	gene_id "ENSRNOG00000036964"; transcript_id "ENSRNOG00000036964_tx_61"; exon_id "3_154352297_154352349_-"; exonnum "3"; txlen "10608";
3	ENSEMBL114_rn	exon	154352297	154352349	0.0724477613605516	-	.	gene_id "ENSRNOG00000036964"; transcript_id "ENSRNOG00000036964_tx_62"; exon_id "3_154352297_154352349_-"; exonnum "3"; txlen "10792";
3	ensembl	exon	154358621	154358731	0	-	.	gene_id "ENSRNOG00000036964"; gene_version "6"; transcript_id "ENSRNOT00000015637"; transcript_version "9"; exon_number "2"; gene_name "Ralgapa2"; gene_source "ensembl"; gene_biotype "protein_coding"; transcript_name "Ralgapa2-201"; transcript_source "ensembl"; transcript_biotype "protein_coding"; exon_id "ENSRNOE00000109656"; exon_version "1";
3	ensembl	CDS	154358621	154358731	0	-	2	gene_id "ENSRNOG00000036964"; gene_version "6"; transcript_id "ENSRNOT00000015637"; transcript_version "9"; exon_number "2"; gene_name "Ralgapa2"; gene_source "ensembl"; gene_biotype "protein_coding"; transcript_name "Ralgapa2-201"; transcript_source "ensembl"; transcript_biotype "protein_coding"; protein_id "ENSRNOP00000015637"; protein_version "8";
3	ensembl	exon	154358621	154358731	0	-	.	gene_id "ENSRNOG00000036964"; gene_version "6"; transcript_id "ENSRNOT00000094218"; transcript_version "2"; exon_number "3"; gene_name "Ralgapa2"; gene_source "ensembl"; gene_biotype "protein_coding"; transcript_name "Ralgapa2-202"; transcript_source "ensembl"; transcript_biotype "protein_coding"; exon_id "ENSRNOE00000109656"; exon_version "1";
3	ensembl	CDS	154358621	154358731	0	-	2	gene_id "ENSRNOG00000036964"; gene_version "6"; transcript_id "ENSRNOT00000094218"; transcript_version "2"; exon_number "3"; gene_name "Ralgapa2"; gene_source "ensembl"; gene_biotype "protein_coding"; transcript_name "Ralgapa2-202"; transcript_source "ensembl"; transcript_biotype "protein_coding"; protein_id "ENSRNOP00000080653"; protein_version "2";
3	ensembl	exon	154358621	154358731	0	-	.	gene_id "ENSRNOG00000036964"; gene_version "6"; transcript_id "ENSRNOT00000125212"; transcript_version "1"; exon_number "2"; gene_name "Ralgapa2"; gene_source "ensembl"; gene_biotype "protein_coding"; transcript_name "Ralgapa2-205"; transcript_source "ensembl"; transcript_biotype "protein_coding"; exon_id "ENSRNOE00000109656"; exon_version "1";
3	ensembl	CDS	154358621	154358731	0	-	2	gene_id "ENSRNOG00000036964"; gene_version "6"; transcript_id "ENSRNOT00000125212"; transcript_version "1"; exon_number "2"; gene_name "Ralgapa2"; gene_source "ensembl"; gene_biotype "protein_coding"; transcript_name "Ralgapa2-205"; transcript_source "ensembl"; transcript_biotype "protein_coding"; protein_id "ENSRNOP00000102411"; protein_version "1";
3	ensembl	exon	154358621	154358731	0	-	.	gene_id "ENSRNOG00000036964"; gene_version "6"; transcript_id "ENSRNOT00000113019"; transcript_version "2"; exon_number "2"; gene_name "Ralgapa2"; gene_source "ensembl"; gene_biotype "protein_coding"; transcript_name "Ralgapa2-204"; transcript_source "ensembl"; transcript_biotype "protein_coding"; exon_id "ENSRNOE00000109656"; exon_version "1";
3	ensembl	CDS	154358621	154358731	0	-	2	gene_id "ENSRNOG00000036964"; gene_version "6"; transcript_id "ENSRNOT00000113019"; transcript_version "2"; exon_number "2"; gene_name "Ralgapa2"; gene_source "ensembl"; gene_biotype "protein_coding"; transcript_name "Ralgapa2-204"; transcript_source "ensembl"; transcript_biotype "protein_coding"; protein_id "ENSRNOP00000084183"; protein_version "1";
3	ensembl	exon	154358621	154358731	0	-	.	gene_id "ENSRNOG00000036964"; gene_version "6"; transcript_id "ENSRNOT00000148463"; transcript_version "1"; exon_number "2"; gene_name "Ralgapa2"; gene_source "ensembl"; gene_biotype "protein_coding"; transcript_name "Ralgapa2-206"; transcript_source "ensembl"; transcript_biotype "protein_coding"; exon_id "ENSRNOE00000109656"; exon_version "1";
3	ensembl	CDS	154358621	154358731	0	-	2	gene_id "ENSRNOG00000036964"; gene_version "6"; transcript_id "ENSRNOT00000148463"; transcript_version "1"; exon_number "2"; gene_name "Ralgapa2"; gene_source "ensembl"; gene_biotype "protein_coding"; transcript_name "Ralgapa2-206"; transcript_source "ensembl"; transcript_biotype "protein_coding"; protein_id "ENSRNOP00000107754"; protein_version "1";
3	ensembl	exon	154358621	154358731	0	-	.	gene_id "ENSRNOG00000036964"; gene_version "6"; transcript_id "ENSRNOT00000106826"; transcript_version "2"; exon_number "2"; gene_name "Ralgapa2"; gene_source "ensembl"; gene_biotype "protein_coding"; transcript_name "Ralgapa2-203"; transcript_source "ensembl"; transcript_biotype "protein_coding"; exon_id "ENSRNOE00000109656"; exon_version "1"; tag "Ensembl_canonical";
3	ensembl	CDS	154358621	154358731	0	-	2	gene_id "ENSRNOG00000036964"; gene_version "6"; transcript_id "ENSRNOT00000106826"; transcript_version "2"; exon_number "2"; gene_name "Ralgapa2"; gene_source "ensembl"; gene_biotype "protein_coding"; transcript_name "Ralgapa2-203"; transcript_source "ensembl"; transcript_biotype "protein_coding"; protein_id "ENSRNOP00000093785"; protein_version "1"; tag "Ensembl_canonical";
3	ENSEMBL114_rn	exon	154358621	154358731	0.165354758345289	-	.	gene_id "ENSRNOG00000036964"; transcript_id "ENSRNOG00000036964_tx_23"; exon_id "3_154358621_154358731_-"; exonnum "2"; txlen "9742";
3	ENSEMBL114_rn	exon	154358621	154358731	0.165354758345289	-	.	gene_id "ENSRNOG00000036964"; transcript_id "ENSRNOG00000036964_tx_24"; exon_id "3_154358621_154358731_-"; exonnum "2"; txlen "9800";
3	ENSEMBL114_rn	exon	154358621	154358731	0.12698658619596	-	.	gene_id "ENSRNOG00000036964"; transcript_id "ENSRNOG00000036964_tx_32"; exon_id "3_154358621_154358731_-"; exonnum "2"; txlen "10070";
3	ENSEMBL114_rn	exon	154358621	154358731	0.12698658619596	-	.	gene_id "ENSRNOG00000036964"; transcript_id "ENSRNOG00000036964_tx_33"; exon_id "3_154358621_154358731_-"; exonnum "3"; txlen "10118";
3	ENSEMBL114_rn	exon	154358621	154358731	0.124926491109618	-	.	gene_id "ENSRNOG00000036964"; transcript_id "ENSRNOG00000036964_tx_35"; exon_id "3_154358621_154358731_-"; exonnum "2"; txlen "3881";
3	ENSEMBL114_rn	exon	154358621	154358731	0.124417377657795	-	.	gene_id "ENSRNOG00000036964"; transcript_id "ENSRNOG00000036964_tx_36"; exon_id "3_154358621_154358731_-"; exonnum "2"; txlen "4080";
3	ENSEMBL114_rn	exon	154358621	154358731	0.115916418176883	-	.	gene_id "ENSRNOG00000036964"; transcript_id "ENSRNOG00000036964_tx_39"; exon_id "3_154358621_154358731_-"; exonnum "2"; txlen "9669";
3	ENSEMBL114_rn	exon	154358621	154358731	0.115916418176883	-	.	gene_id "ENSRNOG00000036964"; transcript_id "ENSRNOG00000036964_tx_40"; exon_id "3_154358621_154358731_-"; exonnum "2"; txlen "9853";
3	ENSEMBL114_rn	exon	154358621	154358731	0.115916418176883	-	.	gene_id "ENSRNOG00000036964"; transcript_id "ENSRNOG00000036964_tx_41"; exon_id "3_154358621_154358731_-"; exonnum "2"; txlen "9857";
3	ENSEMBL114_rn	exon	154358621	154358731	0.115916418176883	-	.	gene_id "ENSRNOG00000036964"; transcript_id "ENSRNOG00000036964_tx_42"; exon_id "3_154358621_154358731_-"; exonnum "2"; txlen "10041";
3	ENSEMBL114_rn	exon	154358621	154358731	0.0954537695919312	-	.	gene_id "ENSRNOG00000036964"; transcript_id "ENSRNOG00000036964_tx_48"; exon_id "3_154358621_154358731_-"; exonnum "2"; txlen "4022";
3	ENSEMBL114_rn	exon	154358621	154358731	0.0769539239166495	-	.	gene_id "ENSRNOG00000036964"; transcript_id "ENSRNOG00000036964_tx_54"; exon_id "3_154358621_154358731_-"; exonnum "2"; txlen "5708";
3	ENSEMBL114_rn	exon	154358621	154358731	0.0724477613605516	-	.	gene_id "ENSRNOG00000036964"; transcript_id "ENSRNOG00000036964_tx_55"; exon_id "3_154358621_154358731_-"; exonnum "2"; txlen "10234";
3	ENSEMBL114_rn	exon	154358621	154358731	0.0724477613605516	-	.	gene_id "ENSRNOG00000036964"; transcript_id "ENSRNOG00000036964_tx_56"; exon_id "3_154358621_154358731_-"; exonnum "2"; txlen "10418";
3	ENSEMBL114_rn	exon	154358621	154358731	0.0724477613605516	-	.	gene_id "ENSRNOG00000036964"; transcript_id "ENSRNOG00000036964_tx_57"; exon_id "3_154358621_154358731_-"; exonnum "2"; txlen "10420";
3	ENSEMBL114_rn	exon	154358621	154358731	0.0724477613605516	-	.	gene_id "ENSRNOG00000036964"; transcript_id "ENSRNOG00000036964_tx_58"; exon_id "3_154358621_154358731_-"; exonnum "2"; txlen "10604";
3	ENSEMBL114_rn	exon	154358621	154358731	0.0724477613605516	-	.	gene_id "ENSRNOG00000036964"; transcript_id "ENSRNOG00000036964_tx_59"; exon_id "3_154358621_154358731_-"; exonnum "2"; txlen "10422";
3	ENSEMBL114_rn	exon	154358621	154358731	0.0724477613605516	-	.	gene_id "ENSRNOG00000036964"; transcript_id "ENSRNOG00000036964_tx_60"; exon_id "3_154358621_154358731_-"; exonnum "2"; txlen "10606";
3	ENSEMBL114_rn	exon	154358621	154358731	0.0724477613605516	-	.	gene_id "ENSRNOG00000036964"; transcript_id "ENSRNOG00000036964_tx_61"; exon_id "3_154358621_154358731_-"; exonnum "2"; txlen "10608";
3	ENSEMBL114_rn	exon	154358621	154358731	0.0724477613605516	-	.	gene_id "ENSRNOG00000036964"; transcript_id "ENSRNOG00000036964_tx_62"; exon_id "3_154358621_154358731_-"; exonnum "2"; txlen "10792";
3	ensembl	exon	154359215	154359262	0	-	.	gene_id "ENSRNOG00000036964"; gene_version "6"; transcript_id "ENSRNOT00000094218"; transcript_version "2"; exon_number "2"; gene_name "Ralgapa2"; gene_source "ensembl"; gene_biotype "protein_coding"; transcript_name "Ralgapa2-202"; transcript_source "ensembl"; transcript_biotype "protein_coding"; exon_id "ENSRNOE00000759546"; exon_version "1";
3	ensembl	CDS	154359215	154359262	0	-	2	gene_id "ENSRNOG00000036964"; gene_version "6"; transcript_id "ENSRNOT00000094218"; transcript_version "2"; exon_number "2"; gene_name "Ralgapa2"; gene_source "ensembl"; gene_biotype "protein_coding"; transcript_name "Ralgapa2-202"; transcript_source "ensembl"; transcript_biotype "protein_coding"; protein_id "ENSRNOP00000080653"; protein_version "2";
3	ENSEMBL114_rn	exon	154359215	154359262	0.12698658619596	-	.	gene_id "ENSRNOG00000036964"; transcript_id "ENSRNOG00000036964_tx_33"; exon_id "3_154359215_154359262_-"; exonnum "2"; txlen "10118";
3	sraer114_ss	exon	154365227	154366282	0.0724477613605516	-	.	gene_id "ENSRNOG00000036964"; transcript_id "ENSRNOG00000036964_tx_55"; exon_id "3_154365227_154366282_-"; exonnum "1"; txlen "10234";
3	sraer114_ss	exon	154365227	154366282	0.0724477613605516	-	.	gene_id "ENSRNOG00000036964"; transcript_id "ENSRNOG00000036964_tx_56"; exon_id "3_154365227_154366282_-"; exonnum "1"; txlen "10418";
3	sraer114_ss	exon	154365227	154366282	0.0724477613605516	-	.	gene_id "ENSRNOG00000036964"; transcript_id "ENSRNOG00000036964_tx_57"; exon_id "3_154365227_154366282_-"; exonnum "1"; txlen "10420";
3	sraer114_ss	exon	154365227	154366282	0.0724477613605516	-	.	gene_id "ENSRNOG00000036964"; transcript_id "ENSRNOG00000036964_tx_58"; exon_id "3_154365227_154366282_-"; exonnum "1"; txlen "10604";
3	sraer114_ss	exon	154365227	154366282	0.0724477613605516	-	.	gene_id "ENSRNOG00000036964"; transcript_id "ENSRNOG00000036964_tx_59"; exon_id "3_154365227_154366282_-"; exonnum "1"; txlen "10422";
3	sraer114_ss	exon	154365227	154366282	0.0724477613605516	-	.	gene_id "ENSRNOG00000036964"; transcript_id "ENSRNOG00000036964_tx_60"; exon_id "3_154365227_154366282_-"; exonnum "1"; txlen "10606";
3	sraer114_ss	exon	154365227	154366282	0.0724477613605516	-	.	gene_id "ENSRNOG00000036964"; transcript_id "ENSRNOG00000036964_tx_61"; exon_id "3_154365227_154366282_-"; exonnum "1"; txlen "10608";
3	sraer114_ss	exon	154365227	154366282	0.0724477613605516	-	.	gene_id "ENSRNOG00000036964"; transcript_id "ENSRNOG00000036964_tx_62"; exon_id "3_154365227_154366282_-"; exonnum "1"; txlen "10792";
3	sraer114_ss	exon	154382335	154382584	0.165354758345289	-	.	gene_id "ENSRNOG00000036964"; transcript_id "ENSRNOG00000036964_tx_23"; exon_id "3_154382335_154382584_-"; exonnum "1"; txlen "9742";
3	sraer114_ss	exon	154382335	154382584	0.165354758345289	-	.	gene_id "ENSRNOG00000036964"; transcript_id "ENSRNOG00000036964_tx_24"; exon_id "3_154382335_154382584_-"; exonnum "1"; txlen "9800";
3	ensembl	CDS	154391785	154391890	0	-	0	gene_id "ENSRNOG00000036964"; gene_version "6"; transcript_id "ENSRNOT00000015637"; transcript_version "9"; exon_number "1"; gene_name "Ralgapa2"; gene_source "ensembl"; gene_biotype "protein_coding"; transcript_name "Ralgapa2-201"; transcript_source "ensembl"; transcript_biotype "protein_coding"; protein_id "ENSRNOP00000015637"; protein_version "8";
3	ensembl	CDS	154391785	154391890	0	-	0	gene_id "ENSRNOG00000036964"; gene_version "6"; transcript_id "ENSRNOT00000094218"; transcript_version "2"; exon_number "1"; gene_name "Ralgapa2"; gene_source "ensembl"; gene_biotype "protein_coding"; transcript_name "Ralgapa2-202"; transcript_source "ensembl"; transcript_biotype "protein_coding"; protein_id "ENSRNOP00000080653"; protein_version "2";
3	ensembl	CDS	154391785	154391890	0	-	0	gene_id "ENSRNOG00000036964"; gene_version "6"; transcript_id "ENSRNOT00000125212"; transcript_version "1"; exon_number "1"; gene_name "Ralgapa2"; gene_source "ensembl"; gene_biotype "protein_coding"; transcript_name "Ralgapa2-205"; transcript_source "ensembl"; transcript_biotype "protein_coding"; protein_id "ENSRNOP00000102411"; protein_version "1";
3	ensembl	CDS	154391785	154391890	0	-	0	gene_id "ENSRNOG00000036964"; gene_version "6"; transcript_id "ENSRNOT00000113019"; transcript_version "2"; exon_number "1"; gene_name "Ralgapa2"; gene_source "ensembl"; gene_biotype "protein_coding"; transcript_name "Ralgapa2-204"; transcript_source "ensembl"; transcript_biotype "protein_coding"; protein_id "ENSRNOP00000084183"; protein_version "1";
3	ensembl	CDS	154391785	154391890	0	-	0	gene_id "ENSRNOG00000036964"; gene_version "6"; transcript_id "ENSRNOT00000148463"; transcript_version "1"; exon_number "1"; gene_name "Ralgapa2"; gene_source "ensembl"; gene_biotype "protein_coding"; transcript_name "Ralgapa2-206"; transcript_source "ensembl"; transcript_biotype "protein_coding"; protein_id "ENSRNOP00000107754"; protein_version "1";
3	ensembl	CDS	154391785	154391890	0	-	0	gene_id "ENSRNOG00000036964"; gene_version "6"; transcript_id "ENSRNOT00000106826"; transcript_version "2"; exon_number "1"; gene_name "Ralgapa2"; gene_source "ensembl"; gene_biotype "protein_coding"; transcript_name "Ralgapa2-203"; transcript_source "ensembl"; transcript_biotype "protein_coding"; protein_id "ENSRNOP00000093785"; protein_version "1"; tag "Ensembl_canonical";
3	ensembl	exon	154391785	154392089	0	-	.	gene_id "ENSRNOG00000036964"; gene_version "6"; transcript_id "ENSRNOT00000015637"; transcript_version "9"; exon_number "1"; gene_name "Ralgapa2"; gene_source "ensembl"; gene_biotype "protein_coding"; transcript_name "Ralgapa2-201"; transcript_source "ensembl"; transcript_biotype "protein_coding"; exon_id "ENSRNOE00000109594"; exon_version "5";
3	ensembl	exon	154391785	154392089	0	-	.	gene_id "ENSRNOG00000036964"; gene_version "6"; transcript_id "ENSRNOT00000094218"; transcript_version "2"; exon_number "1"; gene_name "Ralgapa2"; gene_source "ensembl"; gene_biotype "protein_coding"; transcript_name "Ralgapa2-202"; transcript_source "ensembl"; transcript_biotype "protein_coding"; exon_id "ENSRNOE00000109594"; exon_version "5";
3	ensembl	exon	154391785	154392089	0	-	.	gene_id "ENSRNOG00000036964"; gene_version "6"; transcript_id "ENSRNOT00000125212"; transcript_version "1"; exon_number "1"; gene_name "Ralgapa2"; gene_source "ensembl"; gene_biotype "protein_coding"; transcript_name "Ralgapa2-205"; transcript_source "ensembl"; transcript_biotype "protein_coding"; exon_id "ENSRNOE00000109594"; exon_version "5";
3	ensembl	exon	154391785	154392089	0	-	.	gene_id "ENSRNOG00000036964"; gene_version "6"; transcript_id "ENSRNOT00000113019"; transcript_version "2"; exon_number "1"; gene_name "Ralgapa2"; gene_source "ensembl"; gene_biotype "protein_coding"; transcript_name "Ralgapa2-204"; transcript_source "ensembl"; transcript_biotype "protein_coding"; exon_id "ENSRNOE00000109594"; exon_version "5";
3	ensembl	exon	154391785	154392089	0	-	.	gene_id "ENSRNOG00000036964"; gene_version "6"; transcript_id "ENSRNOT00000148463"; transcript_version "1"; exon_number "1"; gene_name "Ralgapa2"; gene_source "ensembl"; gene_biotype "protein_coding"; transcript_name "Ralgapa2-206"; transcript_source "ensembl"; transcript_biotype "protein_coding"; exon_id "ENSRNOE00000109594"; exon_version "5";
3	ENSEMBL114_rn	exon	154391785	154392089	0.12698658619596	-	.	gene_id "ENSRNOG00000036964"; transcript_id "ENSRNOG00000036964_tx_32"; exon_id "3_154391785_154392089_-"; exonnum "1"; txlen "10070";
3	ENSEMBL114_rn	exon	154391785	154392089	0.12698658619596	-	.	gene_id "ENSRNOG00000036964"; transcript_id "ENSRNOG00000036964_tx_33"; exon_id "3_154391785_154392089_-"; exonnum "1"; txlen "10118";
3	ENSEMBL114_rn	exon	154391785	154392089	0.124926491109618	-	.	gene_id "ENSRNOG00000036964"; transcript_id "ENSRNOG00000036964_tx_35"; exon_id "3_154391785_154392089_-"; exonnum "1"; txlen "3881";
3	ENSEMBL114_rn	exon	154391785	154392089	0.124417377657795	-	.	gene_id "ENSRNOG00000036964"; transcript_id "ENSRNOG00000036964_tx_36"; exon_id "3_154391785_154392089_-"; exonnum "1"; txlen "4080";
3	ENSEMBL114_rn	exon	154391785	154392089	0.115916418176883	-	.	gene_id "ENSRNOG00000036964"; transcript_id "ENSRNOG00000036964_tx_39"; exon_id "3_154391785_154392089_-"; exonnum "1"; txlen "9669";
3	ENSEMBL114_rn	exon	154391785	154392089	0.115916418176883	-	.	gene_id "ENSRNOG00000036964"; transcript_id "ENSRNOG00000036964_tx_40"; exon_id "3_154391785_154392089_-"; exonnum "1"; txlen "9853";
3	ENSEMBL114_rn	exon	154391785	154392089	0.115916418176883	-	.	gene_id "ENSRNOG00000036964"; transcript_id "ENSRNOG00000036964_tx_41"; exon_id "3_154391785_154392089_-"; exonnum "1"; txlen "9857";
3	ENSEMBL114_rn	exon	154391785	154392089	0.115916418176883	-	.	gene_id "ENSRNOG00000036964"; transcript_id "ENSRNOG00000036964_tx_42"; exon_id "3_154391785_154392089_-"; exonnum "1"; txlen "10041";
3	ENSEMBL114_rn	exon	154391785	154392089	0.0954537695919312	-	.	gene_id "ENSRNOG00000036964"; transcript_id "ENSRNOG00000036964_tx_48"; exon_id "3_154391785_154392089_-"; exonnum "1"; txlen "4022";
3	ENSEMBL114_rn	exon	154391785	154392089	0.0769539239166495	-	.	gene_id "ENSRNOG00000036964"; transcript_id "ENSRNOG00000036964_tx_54"; exon_id "3_154391785_154392089_-"; exonnum "1"; txlen "5708";
3	ensembl	exon	154391785	154392138	0	-	.	gene_id "ENSRNOG00000036964"; gene_version "6"; transcript_id "ENSRNOT00000106826"; transcript_version "2"; exon_number "1"; gene_name "Ralgapa2"; gene_source "ensembl"; gene_biotype "protein_coding"; transcript_name "Ralgapa2-203"; transcript_source "ensembl"; transcript_biotype "protein_coding"; exon_id "ENSRNOE00000603136"; exon_version "2"; tag "Ensembl_canonical";
3	ensembl	start_codon	154391888	154391890	0	-	0	gene_id "ENSRNOG00000036964"; gene_version "6"; transcript_id "ENSRNOT00000015637"; transcript_version "9"; exon_number "1"; gene_name "Ralgapa2"; gene_source "ensembl"; gene_biotype "protein_coding"; transcript_name "Ralgapa2-201"; transcript_source "ensembl"; transcript_biotype "protein_coding";
3	ensembl	start_codon	154391888	154391890	0	-	0	gene_id "ENSRNOG00000036964"; gene_version "6"; transcript_id "ENSRNOT00000094218"; transcript_version "2"; exon_number "1"; gene_name "Ralgapa2"; gene_source "ensembl"; gene_biotype "protein_coding"; transcript_name "Ralgapa2-202"; transcript_source "ensembl"; transcript_biotype "protein_coding";
3	ensembl	start_codon	154391888	154391890	0	-	0	gene_id "ENSRNOG00000036964"; gene_version "6"; transcript_id "ENSRNOT00000125212"; transcript_version "1"; exon_number "1"; gene_name "Ralgapa2"; gene_source "ensembl"; gene_biotype "protein_coding"; transcript_name "Ralgapa2-205"; transcript_source "ensembl"; transcript_biotype "protein_coding";
3	ensembl	start_codon	154391888	154391890	0	-	0	gene_id "ENSRNOG00000036964"; gene_version "6"; transcript_id "ENSRNOT00000113019"; transcript_version "2"; exon_number "1"; gene_name "Ralgapa2"; gene_source "ensembl"; gene_biotype "protein_coding"; transcript_name "Ralgapa2-204"; transcript_source "ensembl"; transcript_biotype "protein_coding";
3	ensembl	start_codon	154391888	154391890	0	-	0	gene_id "ENSRNOG00000036964"; gene_version "6"; transcript_id "ENSRNOT00000148463"; transcript_version "1"; exon_number "1"; gene_name "Ralgapa2"; gene_source "ensembl"; gene_biotype "protein_coding"; transcript_name "Ralgapa2-206"; transcript_source "ensembl"; transcript_biotype "protein_coding";
3	ensembl	start_codon	154391888	154391890	0	-	0	gene_id "ENSRNOG00000036964"; gene_version "6"; transcript_id "ENSRNOT00000106826"; transcript_version "2"; exon_number "1"; gene_name "Ralgapa2"; gene_source "ensembl"; gene_biotype "protein_coding"; transcript_name "Ralgapa2-203"; transcript_source "ensembl"; transcript_biotype "protein_coding"; tag "Ensembl_canonical";
3	ensembl	five_prime_utr	154391891	154392089	0	-	.	gene_id "ENSRNOG00000036964"; gene_version "6"; transcript_id "ENSRNOT00000015637"; transcript_version "9"; gene_name "Ralgapa2"; gene_source "ensembl"; gene_biotype "protein_coding"; transcript_name "Ralgapa2-201"; transcript_source "ensembl"; transcript_biotype "protein_coding";
3	ensembl	five_prime_utr	154391891	154392089	0	-	.	gene_id "ENSRNOG00000036964"; gene_version "6"; transcript_id "ENSRNOT00000094218"; transcript_version "2"; gene_name "Ralgapa2"; gene_source "ensembl"; gene_biotype "protein_coding"; transcript_name "Ralgapa2-202"; transcript_source "ensembl"; transcript_biotype "protein_coding";
3	ensembl	five_prime_utr	154391891	154392089	0	-	.	gene_id "ENSRNOG00000036964"; gene_version "6"; transcript_id "ENSRNOT00000125212"; transcript_version "1"; gene_name "Ralgapa2"; gene_source "ensembl"; gene_biotype "protein_coding"; transcript_name "Ralgapa2-205"; transcript_source "ensembl"; transcript_biotype "protein_coding";
3	ensembl	five_prime_utr	154391891	154392089	0	-	.	gene_id "ENSRNOG00000036964"; gene_version "6"; transcript_id "ENSRNOT00000113019"; transcript_version "2"; gene_name "Ralgapa2"; gene_source "ensembl"; gene_biotype "protein_coding"; transcript_name "Ralgapa2-204"; transcript_source "ensembl"; transcript_biotype "protein_coding";
3	ensembl	five_prime_utr	154391891	154392089	0	-	.	gene_id "ENSRNOG00000036964"; gene_version "6"; transcript_id "ENSRNOT00000148463"; transcript_version "1"; gene_name "Ralgapa2"; gene_source "ensembl"; gene_biotype "protein_coding"; transcript_name "Ralgapa2-206"; transcript_source "ensembl"; transcript_biotype "protein_coding";
3	ensembl	five_prime_utr	154391891	154392138	0	-	.	gene_id "ENSRNOG00000036964"; gene_version "6"; transcript_id "ENSRNOT00000106826"; transcript_version "2"; gene_name "Ralgapa2"; gene_source "ensembl"; gene_biotype "protein_coding"; transcript_name "Ralgapa2-203"; transcript_source "ensembl"; transcript_biotype "protein_coding"; tag "Ensembl_canonical";
3	ensembl	exon	154422592	154423495	0	-	.	gene_id "ENSRNOG00000079117"; gene_version "1"; transcript_id "ENSRNOT00000129260"; transcript_version "1"; exon_number "6"; gene_source "ensembl"; gene_biotype "lncRNA"; transcript_source "ensembl"; transcript_biotype "lncRNA"; exon_id "ENSRNOE00000711677"; exon_version "1";
3	ensembl	gene	154422592	154451449	0	-	.	gene_id "ENSRNOG00000079117"; gene_version "1"; gene_source "ensembl"; gene_biotype "lncRNA";
3	ensembl	transcript	154422592	154451449	0	-	.	gene_id "ENSRNOG00000079117"; gene_version "1"; transcript_id "ENSRNOT00000129260"; transcript_version "1"; gene_source "ensembl"; gene_biotype "lncRNA"; transcript_source "ensembl"; transcript_biotype "lncRNA";
3	ensembl	exon	154422648	154423495	0	-	.	gene_id "ENSRNOG00000079117"; gene_version "1"; transcript_id "ENSRNOT00000173479"; transcript_version "1"; exon_number "3"; gene_source "ensembl"; gene_biotype "lncRNA"; transcript_source "ensembl"; transcript_biotype "lncRNA"; exon_id "ENSRNOE00000755505"; exon_version "1";
3	ENSEMBL114_rn	exon	154422648	154423495	0.181394115869894	-	.	gene_id "ENSRNOG00000079117"; transcript_id "ENSRNOG00000079117_tx_2"; exon_id "3_154422648_154423495_-"; exonnum "6"; txlen "1213";
3	ENSEMBL114_rn	exon	154422648	154423495	0.134819658165255	-	.	gene_id "ENSRNOG00000079117"; transcript_id "ENSRNOG00000079117_tx_5"; exon_id "3_154422648_154423495_-"; exonnum "7"; txlen "1509";
3	ENSEMBL114_rn	exon	154422648	154423495	0.0965627111111439	-	.	gene_id "ENSRNOG00000079117"; transcript_id "ENSRNOG00000079117_tx_6"; exon_id "3_154422648_154423495_-"; exonnum "5"; txlen "1093";
3	ENSEMBL114_rn	exon	154422648	154423495	0.0550473246975521	-	.	gene_id "ENSRNOG00000079117"; transcript_id "ENSRNOG00000079117_tx_8"; exon_id "3_154422648_154423495_-"; exonnum "6"; txlen "1389";
3	ENSEMBL114_rn	exon	154422648	154423495	0.0501131699871283	-	.	gene_id "ENSRNOG00000079117"; transcript_id "ENSRNOG00000079117_tx_9"; exon_id "3_154422648_154423495_-"; exonnum "3"; txlen "965";
3	ensembl	transcript	154422648	154447014	0	-	.	gene_id "ENSRNOG00000079117"; gene_version "1"; transcript_id "ENSRNOT00000173479"; transcript_version "1"; gene_source "ensembl"; gene_biotype "lncRNA"; transcript_source "ensembl"; transcript_biotype "lncRNA";
3	ensembl	exon	154424584	154424618	0	-	.	gene_id "ENSRNOG00000079117"; gene_version "1"; transcript_id "ENSRNOT00000129260"; transcript_version "1"; exon_number "5"; gene_source "ensembl"; gene_biotype "lncRNA"; transcript_source "ensembl"; transcript_biotype "lncRNA"; exon_id "ENSRNOE00000774778"; exon_version "1";
3	ensembl	exon	154424584	154424618	0	-	.	gene_id "ENSRNOG00000079117"; gene_version "1"; transcript_id "ENSRNOT00000173479"; transcript_version "1"; exon_number "2"; gene_source "ensembl"; gene_biotype "lncRNA"; transcript_source "ensembl"; transcript_biotype "lncRNA"; exon_id "ENSRNOE00000774778"; exon_version "1";
3	ENSEMBL114_rn	exon	154424584	154424618	0.181394115869894	-	.	gene_id "ENSRNOG00000079117"; transcript_id "ENSRNOG00000079117_tx_2"; exon_id "3_154424584_154424618_-"; exonnum "5"; txlen "1213";
3	ENSEMBL114_rn	exon	154424584	154424618	0.134819658165255	-	.	gene_id "ENSRNOG00000079117"; transcript_id "ENSRNOG00000079117_tx_5"; exon_id "3_154424584_154424618_-"; exonnum "6"; txlen "1509";
3	ENSEMBL114_rn	exon	154424584	154424618	0.0965627111111439	-	.	gene_id "ENSRNOG00000079117"; transcript_id "ENSRNOG00000079117_tx_6"; exon_id "3_154424584_154424618_-"; exonnum "4"; txlen "1093";
3	ENSEMBL114_rn	exon	154424584	154424618	0.0550473246975521	-	.	gene_id "ENSRNOG00000079117"; transcript_id "ENSRNOG00000079117_tx_8"; exon_id "3_154424584_154424618_-"; exonnum "5"; txlen "1389";
3	ENSEMBL114_rn	exon	154424584	154424618	0.0501131699871283	-	.	gene_id "ENSRNOG00000079117"; transcript_id "ENSRNOG00000079117_tx_9"; exon_id "3_154424584_154424618_-"; exonnum "2"; txlen "965";
3	sraer114_ss	exon	154424859	154424940	0.0501131699871283	-	.	gene_id "ENSRNOG00000079117"; transcript_id "ENSRNOG00000079117_tx_9"; exon_id "3_154424859_154424940_-"; exonnum "1"; txlen "965";
3	ensembl	exon	154427451	154427570	0	-	.	gene_id "ENSRNOG00000079117"; gene_version "1"; transcript_id "ENSRNOT00000129260"; transcript_version "1"; exon_number "4"; gene_source "ensembl"; gene_biotype "lncRNA"; transcript_source "ensembl"; transcript_biotype "lncRNA"; exon_id "ENSRNOE00000698329"; exon_version "1";
3	ENSEMBL114_rn	exon	154427451	154427570	0.181394115869894	-	.	gene_id "ENSRNOG00000079117"; transcript_id "ENSRNOG00000079117_tx_2"; exon_id "3_154427451_154427570_-"; exonnum "4"; txlen "1213";
3	ENSEMBL114_rn	exon	154427451	154427570	0.134819658165255	-	.	gene_id "ENSRNOG00000079117"; transcript_id "ENSRNOG00000079117_tx_5"; exon_id "3_154427451_154427570_-"; exonnum "5"; txlen "1509";
3	ensembl	exon	154429685	154429793	0	-	.	gene_id "ENSRNOG00000075915"; gene_version "1"; transcript_id "ENSRNOT00000155528"; transcript_version "1"; exon_number "2"; gene_source "ensembl"; gene_biotype "lncRNA"; transcript_source "ensembl"; transcript_biotype "lncRNA"; exon_id "ENSRNOE00000770205"; exon_version "1"; tag "Ensembl_canonical";
3	ensembl	gene	154429685	154433039	0	-	.	gene_id "ENSRNOG00000075915"; gene_version "1"; gene_source "ensembl"; gene_biotype "lncRNA";
3	ensembl	transcript	154429685	154433039	0	-	.	gene_id "ENSRNOG00000075915"; gene_version "1"; transcript_id "ENSRNOT00000155528"; transcript_version "1"; gene_source "ensembl"; gene_biotype "lncRNA"; transcript_source "ensembl"; transcript_biotype "lncRNA"; tag "Ensembl_canonical";
3	ensembl	exon	154432853	154433039	0	-	.	gene_id "ENSRNOG00000075915"; gene_version "1"; transcript_id "ENSRNOT00000155528"; transcript_version "1"; exon_number "1"; gene_source "ensembl"; gene_biotype "lncRNA"; transcript_source "ensembl"; transcript_biotype "lncRNA"; exon_id "ENSRNOE00000679504"; exon_version "1"; tag "Ensembl_canonical";
3	ensembl	exon	154439168	154442579	0	-	.	gene_id "ENSRNOG00000079117"; gene_version "1"; transcript_id "ENSRNOT00000145706"; transcript_version "1"; exon_number "4"; gene_source "ensembl"; gene_biotype "lncRNA"; transcript_source "ensembl"; transcript_biotype "lncRNA"; exon_id "ENSRNOE00000721107"; exon_version "1"; tag "Ensembl_canonical";
3	ENSEMBL114_rn	exon	154439168	154442579	0.181394115869894	-	.	gene_id "ENSRNOG00000079117"; transcript_id "ENSRNOG00000079117_tx_3"; exon_id "3_154439168_154442579_-"; exonnum "4"; txlen "3622";
3	ENSEMBL114_rn	exon	154439168	154442579	0.172042515409666	-	.	gene_id "ENSRNOG00000079117"; transcript_id "ENSRNOG00000079117_tx_4"; exon_id "3_154439168_154442579_-"; exonnum "5"; txlen "3918";
3	ensembl	transcript	154439168	154451449	0	-	.	gene_id "ENSRNOG00000079117"; gene_version "1"; transcript_id "ENSRNOT00000145706"; transcript_version "1"; gene_source "ensembl"; gene_biotype "lncRNA"; transcript_source "ensembl"; transcript_biotype "lncRNA"; tag "Ensembl_canonical";
3	ensembl	exon	154445497	154445913	0	-	.	gene_id "ENSRNOG00000079117"; gene_version "1"; transcript_id "ENSRNOT00000154214"; transcript_version "1"; exon_number "4"; gene_source "ensembl"; gene_biotype "lncRNA"; transcript_source "ensembl"; transcript_biotype "lncRNA"; exon_id "ENSRNOE00000805455"; exon_version "1";
3	ensembl	transcript	154445497	154451449	0	-	.	gene_id "ENSRNOG00000079117"; gene_version "1"; transcript_id "ENSRNOT00000154214"; transcript_version "1"; gene_source "ensembl"; gene_biotype "lncRNA"; transcript_source "ensembl"; transcript_biotype "lncRNA";
3	ensembl	exon	154446744	154446818	0	-	.	gene_id "ENSRNOG00000079117"; gene_version "1"; transcript_id "ENSRNOT00000129260"; transcript_version "1"; exon_number "3"; gene_source "ensembl"; gene_biotype "lncRNA"; transcript_source "ensembl"; transcript_biotype "lncRNA"; exon_id "ENSRNOE00000817483"; exon_version "1";
3	ensembl	exon	154446744	154446818	0	-	.	gene_id "ENSRNOG00000079117"; gene_version "1"; transcript_id "ENSRNOT00000145706"; transcript_version "1"; exon_number "3"; gene_source "ensembl"; gene_biotype "lncRNA"; transcript_source "ensembl"; transcript_biotype "lncRNA"; exon_id "ENSRNOE00000817483"; exon_version "1"; tag "Ensembl_canonical";
3	ensembl	exon	154446744	154446818	0	-	.	gene_id "ENSRNOG00000079117"; gene_version "1"; transcript_id "ENSRNOT00000154214"; transcript_version "1"; exon_number "3"; gene_source "ensembl"; gene_biotype "lncRNA"; transcript_source "ensembl"; transcript_biotype "lncRNA"; exon_id "ENSRNOE00000817483"; exon_version "1";
3	ENSEMBL114_rn	exon	154446744	154446818	0.181394115869894	-	.	gene_id "ENSRNOG00000079117"; transcript_id "ENSRNOG00000079117_tx_2"; exon_id "3_154446744_154446818_-"; exonnum "3"; txlen "1213";
3	ENSEMBL114_rn	exon	154446744	154446818	0.181394115869894	-	.	gene_id "ENSRNOG00000079117"; transcript_id "ENSRNOG00000079117_tx_3"; exon_id "3_154446744_154446818_-"; exonnum "3"; txlen "3622";
3	ENSEMBL114_rn	exon	154446744	154446818	0.172042515409666	-	.	gene_id "ENSRNOG00000079117"; transcript_id "ENSRNOG00000079117_tx_4"; exon_id "3_154446744_154446818_-"; exonnum "4"; txlen "3918";
3	ENSEMBL114_rn	exon	154446744	154446818	0.134819658165255	-	.	gene_id "ENSRNOG00000079117"; transcript_id "ENSRNOG00000079117_tx_5"; exon_id "3_154446744_154446818_-"; exonnum "4"; txlen "1509";
3	ENSEMBL114_rn	exon	154446744	154446818	0.0965627111111439	-	.	gene_id "ENSRNOG00000079117"; transcript_id "ENSRNOG00000079117_tx_6"; exon_id "3_154446744_154446818_-"; exonnum "3"; txlen "1093";
3	ENSEMBL114_rn	exon	154446744	154446818	0.0550473246975521	-	.	gene_id "ENSRNOG00000079117"; transcript_id "ENSRNOG00000079117_tx_8"; exon_id "3_154446744_154446818_-"; exonnum "4"; txlen "1389";
3	ensembl	exon	154446744	154447014	0	-	.	gene_id "ENSRNOG00000079117"; gene_version "1"; transcript_id "ENSRNOT00000173479"; transcript_version "1"; exon_number "1"; gene_source "ensembl"; gene_biotype "lncRNA"; transcript_source "ensembl"; transcript_biotype "lncRNA"; exon_id "ENSRNOE00000706532"; exon_version "1";
3	ensembl	exon	154450595	154450650	0	-	.	gene_id "ENSRNOG00000079117"; gene_version "1"; transcript_id "ENSRNOT00000129260"; transcript_version "1"; exon_number "2"; gene_source "ensembl"; gene_biotype "lncRNA"; transcript_source "ensembl"; transcript_biotype "lncRNA"; exon_id "ENSRNOE00000745524"; exon_version "1";
3	ensembl	exon	154450595	154450650	0	-	.	gene_id "ENSRNOG00000079117"; gene_version "1"; transcript_id "ENSRNOT00000145706"; transcript_version "1"; exon_number "2"; gene_source "ensembl"; gene_biotype "lncRNA"; transcript_source "ensembl"; transcript_biotype "lncRNA"; exon_id "ENSRNOE00000745524"; exon_version "1"; tag "Ensembl_canonical";
3	ensembl	exon	154450595	154450650	0	-	.	gene_id "ENSRNOG00000079117"; gene_version "1"; transcript_id "ENSRNOT00000154214"; transcript_version "1"; exon_number "2"; gene_source "ensembl"; gene_biotype "lncRNA"; transcript_source "ensembl"; transcript_biotype "lncRNA"; exon_id "ENSRNOE00000745524"; exon_version "1";
3	ENSEMBL114_rn	exon	154450595	154450650	0.181394115869894	-	.	gene_id "ENSRNOG00000079117"; transcript_id "ENSRNOG00000079117_tx_2"; exon_id "3_154450595_154450650_-"; exonnum "2"; txlen "1213";
3	ENSEMBL114_rn	exon	154450595	154450650	0.181394115869894	-	.	gene_id "ENSRNOG00000079117"; transcript_id "ENSRNOG00000079117_tx_3"; exon_id "3_154450595_154450650_-"; exonnum "2"; txlen "3622";
3	ENSEMBL114_rn	exon	154450595	154450650	0.172042515409666	-	.	gene_id "ENSRNOG00000079117"; transcript_id "ENSRNOG00000079117_tx_4"; exon_id "3_154450595_154450650_-"; exonnum "3"; txlen "3918";
3	ENSEMBL114_rn	exon	154450595	154450650	0.134819658165255	-	.	gene_id "ENSRNOG00000079117"; transcript_id "ENSRNOG00000079117_tx_5"; exon_id "3_154450595_154450650_-"; exonnum "3"; txlen "1509";
3	ENSEMBL114_rn	exon	154450595	154450650	0.0965627111111439	-	.	gene_id "ENSRNOG00000079117"; transcript_id "ENSRNOG00000079117_tx_6"; exon_id "3_154450595_154450650_-"; exonnum "2"; txlen "1093";
3	ENSEMBL114_rn	exon	154450595	154450650	0.0550473246975521	-	.	gene_id "ENSRNOG00000079117"; transcript_id "ENSRNOG00000079117_tx_8"; exon_id "3_154450595_154450650_-"; exonnum "3"; txlen "1389";
3	ensembl	exon	154451187	154451449	0	-	.	gene_id "ENSRNOG00000079117"; gene_version "1"; transcript_id "ENSRNOT00000129260"; transcript_version "1"; exon_number "1"; gene_source "ensembl"; gene_biotype "lncRNA"; transcript_source "ensembl"; transcript_biotype "lncRNA"; exon_id "ENSRNOE00000800744"; exon_version "1";
3	ensembl	exon	154451187	154451449	0	-	.	gene_id "ENSRNOG00000079117"; gene_version "1"; transcript_id "ENSRNOT00000145706"; transcript_version "1"; exon_number "1"; gene_source "ensembl"; gene_biotype "lncRNA"; transcript_source "ensembl"; transcript_biotype "lncRNA"; exon_id "ENSRNOE00000800744"; exon_version "1"; tag "Ensembl_canonical";
3	ensembl	exon	154451187	154451449	0	-	.	gene_id "ENSRNOG00000079117"; gene_version "1"; transcript_id "ENSRNOT00000154214"; transcript_version "1"; exon_number "1"; gene_source "ensembl"; gene_biotype "lncRNA"; transcript_source "ensembl"; transcript_biotype "lncRNA"; exon_id "ENSRNOE00000800744"; exon_version "1";
3	sraer114_mid	exon	154452199	154452499	0.172042515409666	-	.	gene_id "ENSRNOG00000079117"; transcript_id "ENSRNOG00000079117_tx_4"; exon_id "3_154452199_154452499_-"; exonnum "2"; txlen "3918";
3	sraer114_mid	exon	154452199	154452499	0.134819658165255	-	.	gene_id "ENSRNOG00000079117"; transcript_id "ENSRNOG00000079117_tx_5"; exon_id "3_154452199_154452499_-"; exonnum "2"; txlen "1509";
3	sraer114_mid	exon	154452199	154452499	0.0550473246975521	-	.	gene_id "ENSRNOG00000079117"; transcript_id "ENSRNOG00000079117_tx_8"; exon_id "3_154452199_154452499_-"; exonnum "2"; txlen "1389";
3	sraer114_ss	exon	154452203	154452281	0.181394115869894	-	.	gene_id "ENSRNOG00000079117"; transcript_id "ENSRNOG00000079117_tx_2"; exon_id "3_154452203_154452281_-"; exonnum "1"; txlen "1213";
3	sraer114_ss	exon	154452203	154452281	0.181394115869894	-	.	gene_id "ENSRNOG00000079117"; transcript_id "ENSRNOG00000079117_tx_3"; exon_id "3_154452203_154452281_-"; exonnum "1"; txlen "3622";
3	sraer114_ss	exon	154452203	154452281	0.0965627111111439	-	.	gene_id "ENSRNOG00000079117"; transcript_id "ENSRNOG00000079117_tx_6"; exon_id "3_154452203_154452281_-"; exonnum "1"; txlen "1093";
3	sraer114_ss	exon	154456595	154456668	0.172042515409666	-	.	gene_id "ENSRNOG00000079117"; transcript_id "ENSRNOG00000079117_tx_4"; exon_id "3_154456595_154456668_-"; exonnum "1"; txlen "3918";
3	sraer114_ss	exon	154456595	154456668	0.134819658165255	-	.	gene_id "ENSRNOG00000079117"; transcript_id "ENSRNOG00000079117_tx_5"; exon_id "3_154456595_154456668_-"; exonnum "1"; txlen "1509";
3	sraer114_ss	exon	154456595	154456668	0.0550473246975521	-	.	gene_id "ENSRNOG00000079117"; transcript_id "ENSRNOG00000079117_tx_8"; exon_id "3_154456595_154456668_-"; exonnum "1"; txlen "1389";
3	sraer114_es	exon	154487470	154487546	0.00118300051347546	-	.	gene_id "sraer114_gene_57116"; transcript_id "sraer114_gene_57116_tx_10"; exon_id "3_154487470_154487546_-"; exonnum "6"; txlen "504";
3	sraer114_mid	exon	154489637	154489697	0.00118300051347546	-	.	gene_id "sraer114_gene_57116"; transcript_id "sraer114_gene_57116_tx_10"; exon_id "3_154489637_154489697_-"; exonnum "5"; txlen "504";
3	sraer114_mid	exon	154489637	154489697	0.00173049450603073	-	.	gene_id "sraer114_gene_57116"; transcript_id "sraer114_gene_57116_tx_8"; exon_id "3_154489637_154489697_-"; exonnum "5"; txlen "537";
3	sraer114_es	exon	154500808	154501057	0.0212082174232028	-	.	gene_id "sraer114_gene_57116"; transcript_id "sraer114_gene_57116_tx_1"; exon_id "3_154500808_154501057_-"; exonnum "6"; txlen "672";
3	sraer114_es	exon	154500808	154501057	0.0101962583765398	-	.	gene_id "sraer114_gene_57116"; transcript_id "sraer114_gene_57116_tx_3"; exon_id "3_154500808_154501057_-"; exonnum "4"; txlen "533";
3	sraer114_es	exon	154500808	154501057	0.00652560536098547	-	.	gene_id "sraer114_gene_57116"; transcript_id "sraer114_gene_57116_tx_5"; exon_id "3_154500808_154501057_-"; exonnum "5"; txlen "577";
3	sraer114_es	exon	154500808	154501057	0.00317257326105634	-	.	gene_id "sraer114_gene_57116"; transcript_id "sraer114_gene_57116_tx_6"; exon_id "3_154500808_154501057_-"; exonnum "5"; txlen "616";
3	sraer114_es	exon	154500808	154501057	0.00317257326105634	-	.	gene_id "sraer114_gene_57116"; transcript_id "sraer114_gene_57116_tx_7"; exon_id "3_154500808_154501057_-"; exonnum "5"; txlen "726";
3	sraer114_mid	exon	154504658	154504773	0.0212082174232028	-	.	gene_id "sraer114_gene_57116"; transcript_id "sraer114_gene_57116_tx_1"; exon_id "3_154504658_154504773_-"; exonnum "5"; txlen "672";
3	sraer114_mid	exon	154504658	154504773	0.00118300051347546	-	.	gene_id "sraer114_gene_57116"; transcript_id "sraer114_gene_57116_tx_10"; exon_id "3_154504658_154504773_-"; exonnum "4"; txlen "504";
3	sraer114_mid	exon	154504658	154504773	0.0101962583765398	-	.	gene_id "sraer114_gene_57116"; transcript_id "sraer114_gene_57116_tx_3"; exon_id "3_154504658_154504773_-"; exonnum "3"; txlen "533";
3	sraer114_mid	exon	154504658	154504773	0.00652560536098547	-	.	gene_id "sraer114_gene_57116"; transcript_id "sraer114_gene_57116_tx_5"; exon_id "3_154504658_154504773_-"; exonnum "4"; txlen "577";
3	sraer114_mid	exon	154504658	154504773	0.00317257326105634	-	.	gene_id "sraer114_gene_57116"; transcript_id "sraer114_gene_57116_tx_6"; exon_id "3_154504658_154504773_-"; exonnum "4"; txlen "616";
3	sraer114_mid	exon	154504658	154504773	0.00317257326105634	-	.	gene_id "sraer114_gene_57116"; transcript_id "sraer114_gene_57116_tx_7"; exon_id "3_154504658_154504773_-"; exonnum "4"; txlen "726";
3	sraer114_mid	exon	154504658	154504773	0.00173049450603073	-	.	gene_id "sraer114_gene_57116"; transcript_id "sraer114_gene_57116_tx_8"; exon_id "3_154504658_154504773_-"; exonnum "4"; txlen "537";
3	sraer114_mid	exon	154506663	154506757	0.0212082174232028	-	.	gene_id "sraer114_gene_57116"; transcript_id "sraer114_gene_57116_tx_1"; exon_id "3_154506663_154506757_-"; exonnum "4"; txlen "672";
3	sraer114_mid	exon	154509660	154509703	0.0212082174232028	-	.	gene_id "sraer114_gene_57116"; transcript_id "sraer114_gene_57116_tx_1"; exon_id "3_154509660_154509703_-"; exonnum "3"; txlen "672";
3	sraer114_mid	exon	154509660	154509703	0.00118300051347546	-	.	gene_id "sraer114_gene_57116"; transcript_id "sraer114_gene_57116_tx_10"; exon_id "3_154509660_154509703_-"; exonnum "3"; txlen "504";
3	sraer114_mid	exon	154509660	154509703	0.00652560536098547	-	.	gene_id "sraer114_gene_57116"; transcript_id "sraer114_gene_57116_tx_5"; exon_id "3_154509660_154509703_-"; exonnum "3"; txlen "577";
3	sraer114_mid	exon	154509660	154509703	0.00317257326105634	-	.	gene_id "sraer114_gene_57116"; transcript_id "sraer114_gene_57116_tx_6"; exon_id "3_154509660_154509703_-"; exonnum "3"; txlen "616";
3	sraer114_mid	exon	154509660	154509703	0.00317257326105634	-	.	gene_id "sraer114_gene_57116"; transcript_id "sraer114_gene_57116_tx_7"; exon_id "3_154509660_154509703_-"; exonnum "3"; txlen "726";
3	sraer114_mid	exon	154509660	154509703	0.00173049450603073	-	.	gene_id "sraer114_gene_57116"; transcript_id "sraer114_gene_57116_tx_8"; exon_id "3_154509660_154509703_-"; exonnum "3"; txlen "537";
3	sraer114_mid	exon	154515919	154516002	0.0212082174232028	-	.	gene_id "sraer114_gene_57116"; transcript_id "sraer114_gene_57116_tx_1"; exon_id "3_154515919_154516002_-"; exonnum "2"; txlen "672";
3	sraer114_mid	exon	154515919	154516002	0.00118300051347546	-	.	gene_id "sraer114_gene_57116"; transcript_id "sraer114_gene_57116_tx_10"; exon_id "3_154515919_154516002_-"; exonnum "2"; txlen "504";
3	sraer114_mid	exon	154515919	154516002	0.0101962583765398	-	.	gene_id "sraer114_gene_57116"; transcript_id "sraer114_gene_57116_tx_3"; exon_id "3_154515919_154516002_-"; exonnum "2"; txlen "533";
3	sraer114_mid	exon	154515919	154516002	0.00652560536098547	-	.	gene_id "sraer114_gene_57116"; transcript_id "sraer114_gene_57116_tx_5"; exon_id "3_154515919_154516002_-"; exonnum "2"; txlen "577";
3	sraer114_mid	exon	154515919	154516002	0.00317257326105634	-	.	gene_id "sraer114_gene_57116"; transcript_id "sraer114_gene_57116_tx_6"; exon_id "3_154515919_154516002_-"; exonnum "2"; txlen "616";
3	sraer114_mid	exon	154515919	154516002	0.00317257326105634	-	.	gene_id "sraer114_gene_57116"; transcript_id "sraer114_gene_57116_tx_7"; exon_id "3_154515919_154516002_-"; exonnum "2"; txlen "726";
3	sraer114_mid	exon	154515919	154516002	0.00173049450603073	-	.	gene_id "sraer114_gene_57116"; transcript_id "sraer114_gene_57116_tx_8"; exon_id "3_154515919_154516002_-"; exonnum "2"; txlen "537";
3	sraer114_ss	exon	154516679	154516761	0.0212082174232028	-	.	gene_id "sraer114_gene_57116"; transcript_id "sraer114_gene_57116_tx_1"; exon_id "3_154516679_154516761_-"; exonnum "1"; txlen "672";
3	sraer114_ss	exon	154516679	154516761	0.0101962583765398	-	.	gene_id "sraer114_gene_57116"; transcript_id "sraer114_gene_57116_tx_3"; exon_id "3_154516679_154516761_-"; exonnum "1"; txlen "533";
3	sraer114_ss	exon	154516679	154516761	0.00652560536098547	-	.	gene_id "sraer114_gene_57116"; transcript_id "sraer114_gene_57116_tx_5"; exon_id "3_154516679_154516761_-"; exonnum "1"; txlen "577";
3	sraer114_ss	exon	154517719	154517840	0.00118300051347546	-	.	gene_id "sraer114_gene_57116"; transcript_id "sraer114_gene_57116_tx_10"; exon_id "3_154517719_154517840_-"; exonnum "1"; txlen "504";
3	sraer114_ss	exon	154517719	154517840	0.00317257326105634	-	.	gene_id "sraer114_gene_57116"; transcript_id "sraer114_gene_57116_tx_6"; exon_id "3_154517719_154517840_-"; exonnum "1"; txlen "616";
3	sraer114_ss	exon	154518222	154518453	0.00317257326105634	-	.	gene_id "sraer114_gene_57116"; transcript_id "sraer114_gene_57116_tx_7"; exon_id "3_154518222_154518453_-"; exonnum "1"; txlen "726";
3	sraer114_ss	exon	154518222	154518453	0.00173049450603073	-	.	gene_id "sraer114_gene_57116"; transcript_id "sraer114_gene_57116_tx_8"; exon_id "3_154518222_154518453_-"; exonnum "1"; txlen "537";
3	sraer114_es	exon	154631752	154632820	0.0193955445126528	-	.	gene_id "sraer114_gene_57117"; transcript_id "sraer114_gene_57117_tx_1"; exon_id "3_154631752_154632820_-"; exonnum "4"; txlen "1461";
3	sraer114_es	exon	154631752	154632820	0.00419363124597898	-	.	gene_id "sraer114_gene_57117"; transcript_id "sraer114_gene_57117_tx_3"; exon_id "3_154631752_154632820_-"; exonnum "3"; txlen "1369";
3	sraer114_es	exon	154631752	154632820	0.00332557877041455	-	.	gene_id "sraer114_gene_57117"; transcript_id "sraer114_gene_57117_tx_4"; exon_id "3_154631752_154632820_-"; exonnum "2"; txlen "1165";
3	sraer114_ss	exon	154632940	154633035	0.00332557877041455	-	.	gene_id "sraer114_gene_57117"; transcript_id "sraer114_gene_57117_tx_4"; exon_id "3_154632940_154633035_-"; exonnum "1"; txlen "1165";
3	sraer114_mid	exon	154638277	154638368	0.0193955445126528	-	.	gene_id "sraer114_gene_57117"; transcript_id "sraer114_gene_57117_tx_1"; exon_id "3_154638277_154638368_-"; exonnum "3"; txlen "1461";
3	sraer114_mid	exon	154638461	154638558	0.0193955445126528	-	.	gene_id "sraer114_gene_57117"; transcript_id "sraer114_gene_57117_tx_1"; exon_id "3_154638461_154638558_-"; exonnum "2"; txlen "1461";
3	sraer114_mid	exon	154638461	154638558	0.00419363124597898	-	.	gene_id "sraer114_gene_57117"; transcript_id "sraer114_gene_57117_tx_3"; exon_id "3_154638461_154638558_-"; exonnum "2"; txlen "1369";
3	sraer114_ss	exon	154648645	154648846	0.0193955445126528	-	.	gene_id "sraer114_gene_57117"; transcript_id "sraer114_gene_57117_tx_1"; exon_id "3_154648645_154648846_-"; exonnum "1"; txlen "1461";
3	sraer114_ss	exon	154648645	154648846	0.00419363124597898	-	.	gene_id "sraer114_gene_57117"; transcript_id "sraer114_gene_57117_tx_3"; exon_id "3_154648645_154648846_-"; exonnum "1"; txlen "1369";
3	sraer114_es	exon	154679889	154680387	0.00764492875515724	-	.	gene_id "sraer114_gene_57118"; transcript_id "sraer114_gene_57118_tx_1"; exon_id "3_154679889_154680387_-"; exonnum "2"; txlen "735";
3	sraer114_ss	exon	154685245	154685480	0.00764492875515724	-	.	gene_id "sraer114_gene_57118"; transcript_id "sraer114_gene_57118_tx_1"; exon_id "3_154685245_154685480_-"; exonnum "1"; txlen "735";
3	ensembl	exon	154700677	154701862	0	-	.	gene_id "ENSRNOG00000072706"; gene_version "1"; transcript_id "ENSRNOT00000124847"; transcript_version "1"; exon_number "4"; gene_source "ensembl"; gene_biotype "lncRNA"; transcript_source "ensembl"; transcript_biotype "lncRNA"; exon_id "ENSRNOE00000684328"; exon_version "1";
3	ensembl	gene	154700677	154714027	0	-	.	gene_id "ENSRNOG00000072706"; gene_version "1"; gene_source "ensembl"; gene_biotype "lncRNA";
3	ensembl	transcript	154700677	154714027	0	-	.	gene_id "ENSRNOG00000072706"; gene_version "1"; transcript_id "ENSRNOT00000124847"; transcript_version "1"; gene_source "ensembl"; gene_biotype "lncRNA"; transcript_source "ensembl"; transcript_biotype "lncRNA";
3	ensembl	exon	154700762	154701862	0	-	.	gene_id "ENSRNOG00000072706"; gene_version "1"; transcript_id "ENSRNOT00000160246"; transcript_version "1"; exon_number "3"; gene_source "ensembl"; gene_biotype "lncRNA"; transcript_source "ensembl"; transcript_biotype "lncRNA"; exon_id "ENSRNOE00000761122"; exon_version "1";
3	ensembl	transcript	154700762	154714027	0	-	.	gene_id "ENSRNOG00000072706"; gene_version "1"; transcript_id "ENSRNOT00000160246"; transcript_version "1"; gene_source "ensembl"; gene_biotype "lncRNA"; transcript_source "ensembl"; transcript_biotype "lncRNA";
3	ensembl	exon	154700780	154701862	0	-	.	gene_id "ENSRNOG00000072706"; gene_version "1"; transcript_id "ENSRNOT00000151937"; transcript_version "1"; exon_number "2"; gene_source "ensembl"; gene_biotype "lncRNA"; transcript_source "ensembl"; transcript_biotype "lncRNA"; exon_id "ENSRNOE00000801485"; exon_version "1";
3	ensembl	transcript	154700780	154713762	0	-	.	gene_id "ENSRNOG00000072706"; gene_version "1"; transcript_id "ENSRNOT00000151937"; transcript_version "1"; gene_source "ensembl"; gene_biotype "lncRNA"; transcript_source "ensembl"; transcript_biotype "lncRNA";
3	ensembl	exon	154701017	154701862	0	-	.	gene_id "ENSRNOG00000072706"; gene_version "1"; transcript_id "ENSRNOT00000159184"; transcript_version "1"; exon_number "3"; gene_source "ensembl"; gene_biotype "lncRNA"; transcript_source "ensembl"; transcript_biotype "lncRNA"; exon_id "ENSRNOE00000691019"; exon_version "1";
3	ensembl	transcript	154701017	154707649	0	-	.	gene_id "ENSRNOG00000072706"; gene_version "1"; transcript_id "ENSRNOT00000159184"; transcript_version "1"; gene_source "ensembl"; gene_biotype "lncRNA"; transcript_source "ensembl"; transcript_biotype "lncRNA";
3	ensembl	exon	154701609	154701862	0	-	.	gene_id "ENSRNOG00000072706"; gene_version "1"; transcript_id "ENSRNOT00000126345"; transcript_version "1"; exon_number "3"; gene_source "ensembl"; gene_biotype "lncRNA"; transcript_source "ensembl"; transcript_biotype "lncRNA"; exon_id "ENSRNOE00000754804"; exon_version "1"; tag "Ensembl_canonical";
3	ensembl	transcript	154701609	154713483	0	-	.	gene_id "ENSRNOG00000072706"; gene_version "1"; transcript_id "ENSRNOT00000126345"; transcript_version "1"; gene_source "ensembl"; gene_biotype "lncRNA"; transcript_source "ensembl"; transcript_biotype "lncRNA"; tag "Ensembl_canonical";
3	ensembl	exon	154703854	154703954	0	-	.	gene_id "ENSRNOG00000072706"; gene_version "1"; transcript_id "ENSRNOT00000124847"; transcript_version "1"; exon_number "3"; gene_source "ensembl"; gene_biotype "lncRNA"; transcript_source "ensembl"; transcript_biotype "lncRNA"; exon_id "ENSRNOE00000684539"; exon_version "1";
3	ensembl	exon	154703854	154703954	0	-	.	gene_id "ENSRNOG00000072706"; gene_version "1"; transcript_id "ENSRNOT00000159184"; transcript_version "1"; exon_number "2"; gene_source "ensembl"; gene_biotype "lncRNA"; transcript_source "ensembl"; transcript_biotype "lncRNA"; exon_id "ENSRNOE00000684539"; exon_version "1";
3	ensembl	exon	154707625	154707649	0	-	.	gene_id "ENSRNOG00000072706"; gene_version "1"; transcript_id "ENSRNOT00000159184"; transcript_version "1"; exon_number "1"; gene_source "ensembl"; gene_biotype "lncRNA"; transcript_source "ensembl"; transcript_biotype "lncRNA"; exon_id "ENSRNOE00000707864"; exon_version "1";
3	ensembl	exon	154707625	154708522	0	-	.	gene_id "ENSRNOG00000072706"; gene_version "1"; transcript_id "ENSRNOT00000126345"; transcript_version "1"; exon_number "2"; gene_source "ensembl"; gene_biotype "lncRNA"; transcript_source "ensembl"; transcript_biotype "lncRNA"; exon_id "ENSRNOE00000818471"; exon_version "1"; tag "Ensembl_canonical";
3	ensembl	exon	154708715	154713483	0	-	.	gene_id "ENSRNOG00000072706"; gene_version "1"; transcript_id "ENSRNOT00000126345"; transcript_version "1"; exon_number "1"; gene_source "ensembl"; gene_biotype "lncRNA"; transcript_source "ensembl"; transcript_biotype "lncRNA"; exon_id "ENSRNOE00000751377"; exon_version "1"; tag "Ensembl_canonical";
3	ensembl	exon	154711188	154711274	0	-	.	gene_id "ENSRNOG00000072706"; gene_version "1"; transcript_id "ENSRNOT00000124847"; transcript_version "1"; exon_number "2"; gene_source "ensembl"; gene_biotype "lncRNA"; transcript_source "ensembl"; transcript_biotype "lncRNA"; exon_id "ENSRNOE00000682245"; exon_version "1";
3	ensembl	exon	154711188	154711274	0	-	.	gene_id "ENSRNOG00000072706"; gene_version "1"; transcript_id "ENSRNOT00000160246"; transcript_version "1"; exon_number "2"; gene_source "ensembl"; gene_biotype "lncRNA"; transcript_source "ensembl"; transcript_biotype "lncRNA"; exon_id "ENSRNOE00000682245"; exon_version "1";
3	ensembl	exon	154713503	154713762	0	-	.	gene_id "ENSRNOG00000072706"; gene_version "1"; transcript_id "ENSRNOT00000151937"; transcript_version "1"; exon_number "1"; gene_source "ensembl"; gene_biotype "lncRNA"; transcript_source "ensembl"; transcript_biotype "lncRNA"; exon_id "ENSRNOE00000747363"; exon_version "1";
3	ensembl	exon	154713503	154714027	0	-	.	gene_id "ENSRNOG00000072706"; gene_version "1"; transcript_id "ENSRNOT00000124847"; transcript_version "1"; exon_number "1"; gene_source "ensembl"; gene_biotype "lncRNA"; transcript_source "ensembl"; transcript_biotype "lncRNA"; exon_id "ENSRNOE00000716112"; exon_version "1";
3	ensembl	exon	154713503	154714027	0	-	.	gene_id "ENSRNOG00000072706"; gene_version "1"; transcript_id "ENSRNOT00000160246"; transcript_version "1"; exon_number "1"; gene_source "ensembl"; gene_biotype "lncRNA"; transcript_source "ensembl"; transcript_biotype "lncRNA"; exon_id "ENSRNOE00000716112"; exon_version "1";
3	ensembl	three_prime_utr	154967598	154968251	0	-	.	gene_id "ENSRNOG00000012647"; gene_version "6"; transcript_id "ENSRNOT00000016915"; transcript_version "6"; gene_name "Nkx2-4"; gene_source "ensembl"; gene_biotype "protein_coding"; transcript_name "Nkx2-4-201"; transcript_source "ensembl"; transcript_biotype "protein_coding"; tag "Ensembl_canonical";
3	ensembl	exon	154967598	154968865	0	-	.	gene_id "ENSRNOG00000012647"; gene_version "6"; transcript_id "ENSRNOT00000016915"; transcript_version "6"; exon_number "2"; gene_name "Nkx2-4"; gene_source "ensembl"; gene_biotype "protein_coding"; transcript_name "Nkx2-4-201"; transcript_source "ensembl"; transcript_biotype "protein_coding"; exon_id "ENSRNOE00000120574"; exon_version "5"; tag "Ensembl_canonical";
3	ensembl	gene	154967598	154969917	0	-	.	gene_id "ENSRNOG00000012647"; gene_version "6"; gene_name "Nkx2-4"; gene_source "ensembl"; gene_biotype "protein_coding";
3	ensembl	transcript	154967598	154969917	0	-	.	gene_id "ENSRNOG00000012647"; gene_version "6"; transcript_id "ENSRNOT00000016915"; transcript_version "6"; gene_name "Nkx2-4"; gene_source "ensembl"; gene_biotype "protein_coding"; transcript_name "Nkx2-4-201"; transcript_source "ensembl"; transcript_biotype "protein_coding"; tag "Ensembl_canonical";
3	ensembl	stop_codon	154968252	154968254	0	-	0	gene_id "ENSRNOG00000012647"; gene_version "6"; transcript_id "ENSRNOT00000016915"; transcript_version "6"; exon_number "2"; gene_name "Nkx2-4"; gene_source "ensembl"; gene_biotype "protein_coding"; transcript_name "Nkx2-4-201"; transcript_source "ensembl"; transcript_biotype "protein_coding"; tag "Ensembl_canonical";
3	ensembl	CDS	154968255	154968865	0	-	2	gene_id "ENSRNOG00000012647"; gene_version "6"; transcript_id "ENSRNOT00000016915"; transcript_version "6"; exon_number "2"; gene_name "Nkx2-4"; gene_source "ensembl"; gene_biotype "protein_coding"; transcript_name "Nkx2-4-201"; transcript_source "ensembl"; transcript_biotype "protein_coding"; protein_id "ENSRNOP00000016915"; protein_version "3"; tag "Ensembl_canonical";
3	ensembl	CDS	154969271	154969718	0	-	0	gene_id "ENSRNOG00000012647"; gene_version "6"; transcript_id "ENSRNOT00000016915"; transcript_version "6"; exon_number "1"; gene_name "Nkx2-4"; gene_source "ensembl"; gene_biotype "protein_coding"; transcript_name "Nkx2-4-201"; transcript_source "ensembl"; transcript_biotype "protein_coding"; protein_id "ENSRNOP00000016915"; protein_version "3"; tag "Ensembl_canonical";
3	ensembl	exon	154969271	154969917	0	-	.	gene_id "ENSRNOG00000012647"; gene_version "6"; transcript_id "ENSRNOT00000016915"; transcript_version "6"; exon_number "1"; gene_name "Nkx2-4"; gene_source "ensembl"; gene_biotype "protein_coding"; transcript_name "Nkx2-4-201"; transcript_source "ensembl"; transcript_biotype "protein_coding"; exon_id "ENSRNOE00000120471"; exon_version "2"; tag "Ensembl_canonical";
3	ensembl	start_codon	154969716	154969718	0	-	0	gene_id "ENSRNOG00000012647"; gene_version "6"; transcript_id "ENSRNOT00000016915"; transcript_version "6"; exon_number "1"; gene_name "Nkx2-4"; gene_source "ensembl"; gene_biotype "protein_coding"; transcript_name "Nkx2-4-201"; transcript_source "ensembl"; transcript_biotype "protein_coding"; tag "Ensembl_canonical";
3	ensembl	five_prime_utr	154969719	154969917	0	-	.	gene_id "ENSRNOG00000012647"; gene_version "6"; transcript_id "ENSRNOT00000016915"; transcript_version "6"; gene_name "Nkx2-4"; gene_source "ensembl"; gene_biotype "protein_coding"; transcript_name "Nkx2-4-201"; transcript_source "ensembl"; transcript_biotype "protein_coding"; tag "Ensembl_canonical";
3	ensembl	gene	154998372	155000596	0	-	.	gene_id "ENSRNOG00000086794"; gene_version "1"; gene_source "ensembl"; gene_biotype "lncRNA";
3	ensembl	transcript	154998372	155000596	0	-	.	gene_id "ENSRNOG00000086794"; gene_version "1"; transcript_id "ENSRNOT00000166896"; transcript_version "1"; gene_source "ensembl"; gene_biotype "lncRNA"; transcript_source "ensembl"; transcript_biotype "lncRNA"; tag "Ensembl_canonical";
3	ensembl	exon	154998372	155000596	0	-	.	gene_id "ENSRNOG00000086794"; gene_version "1"; transcript_id "ENSRNOT00000166896"; transcript_version "1"; exon_number "1"; gene_source "ensembl"; gene_biotype "lncRNA"; transcript_source "ensembl"; transcript_biotype "lncRNA"; exon_id "ENSRNOE00000716471"; exon_version "1"; tag "Ensembl_canonical";
3	sraer114_es	exon	155021629	155024447	0.268787928956571	-	.	gene_id "ENSRNOG00000012728"; transcript_id "ENSRNOG00000012728_tx_5"; exon_id "3_155021629_155024447_-"; exonnum "3"; txlen "3208";
3	sraer114_es	exon	155021629	155024447	0.227152853670266	-	.	gene_id "ENSRNOG00000012728"; transcript_id "ENSRNOG00000012728_tx_6"; exon_id "3_155021629_155024447_-"; exonnum "3"; txlen "3116";
3	sraer114_es	exon	155039126	155039205	0.131691991540563	-	.	gene_id "ENSRNOG00000012728"; transcript_id "ENSRNOG00000012728_tx_9"; exon_id "3_155039126_155039205_-"; exonnum "2"; txlen "606";
3	sraer114_ss	exon	155045763	155046288	0.131691991540563	-	.	gene_id "ENSRNOG00000012728"; transcript_id "ENSRNOG00000012728_tx_9"; exon_id "3_155045763_155046288_-"; exonnum "1"; txlen "606";
3	sraer114_es	exon	155056682	155057183	1.12626928101532	-	.	gene_id "ENSRNOG00000012728"; transcript_id "ENSRNOG00000012728_tx_1"; exon_id "3_155056682_155057183_-"; exonnum "3"; txlen "891";
3	sraer114_es	exon	155056682	155057183	1.11894253453488	-	.	gene_id "ENSRNOG00000012728"; transcript_id "ENSRNOG00000012728_tx_2"; exon_id "3_155056682_155057183_-"; exonnum "3"; txlen "886";
3	sraer114_es	exon	155056682	155057183	0.792222030713384	-	.	gene_id "ENSRNOG00000012728"; transcript_id "ENSRNOG00000012728_tx_3"; exon_id "3_155056682_155057183_-"; exonnum "3"; txlen "799";
3	sraer114_mid	exon	155064856	155065070	1.12626928101532	-	.	gene_id "ENSRNOG00000012728"; transcript_id "ENSRNOG00000012728_tx_1"; exon_id "3_155064856_155065070_-"; exonnum "2"; txlen "891";
3	sraer114_mid	exon	155064856	155065070	1.11894253453488	-	.	gene_id "ENSRNOG00000012728"; transcript_id "ENSRNOG00000012728_tx_2"; exon_id "3_155064856_155065070_-"; exonnum "2"; txlen "886";
3	sraer114_mid	exon	155064856	155065070	0.792222030713384	-	.	gene_id "ENSRNOG00000012728"; transcript_id "ENSRNOG00000012728_tx_3"; exon_id "3_155064856_155065070_-"; exonnum "2"; txlen "799";
3	sraer114_mid	exon	155064856	155065070	0.268787928956571	-	.	gene_id "ENSRNOG00000012728"; transcript_id "ENSRNOG00000012728_tx_5"; exon_id "3_155064856_155065070_-"; exonnum "2"; txlen "3208";
3	sraer114_mid	exon	155064856	155065070	0.227152853670266	-	.	gene_id "ENSRNOG00000012728"; transcript_id "ENSRNOG00000012728_tx_6"; exon_id "3_155064856_155065070_-"; exonnum "2"; txlen "3116";
3	ensembl	three_prime_utr	155073250	155073524	0	-	.	gene_id "ENSRNOG00000012728"; gene_version "8"; transcript_id "ENSRNOT00000017364"; transcript_version "7"; gene_name "Nkx2-2"; gene_source "ensembl"; gene_biotype "protein_coding"; transcript_name "Nkx2-2-201"; transcript_source "ensembl"; transcript_biotype "protein_coding"; tag "Ensembl_canonical";
3	ensembl	exon	155073250	155074087	0	-	.	gene_id "ENSRNOG00000012728"; gene_version "8"; transcript_id "ENSRNOT00000017364"; transcript_version "7"; exon_number "4"; gene_name "Nkx2-2"; gene_source "ensembl"; gene_biotype "protein_coding"; transcript_name "Nkx2-2-201"; transcript_source "ensembl"; transcript_biotype "protein_coding"; exon_id "ENSRNOE00000122357"; exon_version "5"; tag "Ensembl_canonical";
3	ensembl	gene	155073250	155083249	0	-	.	gene_id "ENSRNOG00000012728"; gene_version "8"; gene_name "Nkx2-2"; gene_source "ensembl"; gene_biotype "protein_coding";
3	ensembl	transcript	155073250	155083249	0	-	.	gene_id "ENSRNOG00000012728"; gene_version "8"; transcript_id "ENSRNOT00000017364"; transcript_version "7"; gene_name "Nkx2-2"; gene_source "ensembl"; gene_biotype "protein_coding"; transcript_name "Nkx2-2-201"; transcript_source "ensembl"; transcript_biotype "protein_coding"; tag "Ensembl_canonical";
3	ensembl	stop_codon	155073525	155073527	0	-	0	gene_id "ENSRNOG00000012728"; gene_version "8"; transcript_id "ENSRNOT00000017364"; transcript_version "7"; exon_number "4"; gene_name "Nkx2-2"; gene_source "ensembl"; gene_biotype "protein_coding"; transcript_name "Nkx2-2-201"; transcript_source "ensembl"; transcript_biotype "protein_coding"; tag "Ensembl_canonical";
3	ensembl	CDS	155073528	155074087	0	-	2	gene_id "ENSRNOG00000012728"; gene_version "8"; transcript_id "ENSRNOT00000017364"; transcript_version "7"; exon_number "4"; gene_name "Nkx2-2"; gene_source "ensembl"; gene_biotype "protein_coding"; transcript_name "Nkx2-2-201"; transcript_source "ensembl"; transcript_biotype "protein_coding"; protein_id "ENSRNOP00000017364"; protein_version "4"; tag "Ensembl_canonical";
3	ensembl	exon	155075068	155075305	0	-	.	gene_id "ENSRNOG00000012728"; gene_version "8"; transcript_id "ENSRNOT00000017364"; transcript_version "7"; exon_number "3"; gene_name "Nkx2-2"; gene_source "ensembl"; gene_biotype "protein_coding"; transcript_name "Nkx2-2-201"; transcript_source "ensembl"; transcript_biotype "protein_coding"; exon_id "ENSRNOE00000743712"; exon_version "1"; tag "Ensembl_canonical";
3	ensembl	CDS	155075068	155075305	0	-	0	gene_id "ENSRNOG00000012728"; gene_version "8"; transcript_id "ENSRNOT00000017364"; transcript_version "7"; exon_number "3"; gene_name "Nkx2-2"; gene_source "ensembl"; gene_biotype "protein_coding"; transcript_name "Nkx2-2-201"; transcript_source "ensembl"; transcript_biotype "protein_coding"; protein_id "ENSRNOP00000017364"; protein_version "4"; tag "Ensembl_canonical";
3	ensembl	CDS	155075530	155075721	0	-	0	gene_id "ENSRNOG00000012728"; gene_version "8"; transcript_id "ENSRNOT00000017364"; transcript_version "7"; exon_number "2"; gene_name "Nkx2-2"; gene_source "ensembl"; gene_biotype "protein_coding"; transcript_name "Nkx2-2-201"; transcript_source "ensembl"; transcript_biotype "protein_coding"; protein_id "ENSRNOP00000017364"; protein_version "4"; tag "Ensembl_canonical";
3	ensembl	exon	155075530	155075755	0	-	.	gene_id "ENSRNOG00000012728"; gene_version "8"; transcript_id "ENSRNOT00000017364"; transcript_version "7"; exon_number "2"; gene_name "Nkx2-2"; gene_source "ensembl"; gene_biotype "protein_coding"; transcript_name "Nkx2-2-201"; transcript_source "ensembl"; transcript_biotype "protein_coding"; exon_id "ENSRNOE00000791176"; exon_version "1"; tag "Ensembl_canonical";
3	ensembl	five_prime_utr	155075722	155075755	0	-	.	gene_id "ENSRNOG00000012728"; gene_version "8"; transcript_id "ENSRNOT00000017364"; transcript_version "7"; gene_name "Nkx2-2"; gene_source "ensembl"; gene_biotype "protein_coding"; transcript_name "Nkx2-2-201"; transcript_source "ensembl"; transcript_biotype "protein_coding"; tag "Ensembl_canonical";
3	ensembl	exon	155083134	155083249	0	-	.	gene_id "ENSRNOG00000012728"; gene_version "8"; transcript_id "ENSRNOT00000017364"; transcript_version "7"; exon_number "1"; gene_name "Nkx2-2"; gene_source "ensembl"; gene_biotype "protein_coding"; transcript_name "Nkx2-2-201"; transcript_source "ensembl"; transcript_biotype "protein_coding"; exon_id "ENSRNOE00000777737"; exon_version "1"; tag "Ensembl_canonical";
3	ensembl	five_prime_utr	155083134	155083249	0	-	.	gene_id "ENSRNOG00000012728"; gene_version "8"; transcript_id "ENSRNOT00000017364"; transcript_version "7"; gene_name "Nkx2-2"; gene_source "ensembl"; gene_biotype "protein_coding"; transcript_name "Nkx2-2-201"; transcript_source "ensembl"; transcript_biotype "protein_coding"; tag "Ensembl_canonical";
3	sraer114_ss	exon	155083250	155083423	1.12626928101532	-	.	gene_id "ENSRNOG00000012728"; transcript_id "ENSRNOG00000012728_tx_1"; exon_id "3_155083250_155083423_-"; exonnum "1"; txlen "891";
3	sraer114_ss	exon	155083250	155083423	0.268787928956571	-	.	gene_id "ENSRNOG00000012728"; transcript_id "ENSRNOG00000012728_tx_5"; exon_id "3_155083250_155083423_-"; exonnum "1"; txlen "3208";
3	sraer114_ss	exon	155083295	155083376	0.792222030713384	-	.	gene_id "ENSRNOG00000012728"; transcript_id "ENSRNOG00000012728_tx_3"; exon_id "3_155083295_155083376_-"; exonnum "1"; txlen "799";
3	sraer114_ss	exon	155083295	155083376	0.227152853670266	-	.	gene_id "ENSRNOG00000012728"; transcript_id "ENSRNOG00000012728_tx_6"; exon_id "3_155083295_155083376_-"; exonnum "1"; txlen "3116";
3	sraer114_ss	exon	155084135	155084303	1.11894253453488	-	.	gene_id "ENSRNOG00000012728"; transcript_id "ENSRNOG00000012728_tx_2"; exon_id "3_155084135_155084303_-"; exonnum "1"; txlen "886";
3	ensembl	exon	155129042	155129199	0	-	.	gene_id "ENSRNOG00000083888"; gene_version "1"; transcript_id "ENSRNOT00000171766"; transcript_version "1"; exon_number "3"; gene_source "ensembl"; gene_biotype "lncRNA"; transcript_source "ensembl"; transcript_biotype "lncRNA"; exon_id "ENSRNOE00000777814"; exon_version "1"; tag "Ensembl_canonical";
3	ENSEMBL114_rn	exon	155129042	155129199	0.114600490398803	-	.	gene_id "ENSRNOG00000083888"; transcript_id "ENSRNOG00000083888_tx_1"; exon_id "3_155129042_155129199_-"; exonnum "3"; txlen "673";
3	ENSEMBL114_rn	exon	155129042	155129199	0.0399861312161143	-	.	gene_id "ENSRNOG00000083888"; transcript_id "ENSRNOG00000083888_tx_3"; exon_id "3_155129042_155129199_-"; exonnum "2"; txlen "516";
3	ENSEMBL114_rn	exon	155129042	155129199	0.0152727523714131	-	.	gene_id "ENSRNOG00000083888"; transcript_id "ENSRNOG00000083888_tx_5"; exon_id "3_155129042_155129199_-"; exonnum "4"; txlen "785";
3	ENSEMBL114_rn	exon	155129042	155129199	0.00471783515172635	-	.	gene_id "ENSRNOG00000083888"; transcript_id "ENSRNOG00000083888_tx_7"; exon_id "3_155129042_155129199_-"; exonnum "4"; txlen "512";
3	ensembl	gene	155129042	155139805	0	-	.	gene_id "ENSRNOG00000083888"; gene_version "1"; gene_source "ensembl"; gene_biotype "lncRNA";
3	ensembl	transcript	155129042	155139805	0	-	.	gene_id "ENSRNOG00000083888"; gene_version "1"; transcript_id "ENSRNOT00000171766"; transcript_version "1"; gene_source "ensembl"; gene_biotype "lncRNA"; transcript_source "ensembl"; transcript_biotype "lncRNA"; tag "Ensembl_canonical";
3	sraer114_mid	exon	155129389	155129500	0.0152727523714131	-	.	gene_id "ENSRNOG00000083888"; transcript_id "ENSRNOG00000083888_tx_5"; exon_id "3_155129389_155129500_-"; exonnum "3"; txlen "785";
3	ensembl	exon	155139206	155139362	0	-	.	gene_id "ENSRNOG00000083888"; gene_version "1"; transcript_id "ENSRNOT00000171766"; transcript_version "1"; exon_number "2"; gene_source "ensembl"; gene_biotype "lncRNA"; transcript_source "ensembl"; transcript_biotype "lncRNA"; exon_id "ENSRNOE00000813611"; exon_version "1"; tag "Ensembl_canonical";
3	ENSEMBL114_rn	exon	155139206	155139362	0.114600490398803	-	.	gene_id "ENSRNOG00000083888"; transcript_id "ENSRNOG00000083888_tx_1"; exon_id "3_155139206_155139362_-"; exonnum "2"; txlen "673";
3	ENSEMBL114_rn	exon	155139206	155139362	0.0152727523714131	-	.	gene_id "ENSRNOG00000083888"; transcript_id "ENSRNOG00000083888_tx_5"; exon_id "3_155139206_155139362_-"; exonnum "2"; txlen "785";
3	ENSEMBL114_rn	exon	155139206	155139362	0.00471783515172635	-	.	gene_id "ENSRNOG00000083888"; transcript_id "ENSRNOG00000083888_tx_7"; exon_id "3_155139206_155139362_-"; exonnum "3"; txlen "512";
3	ensembl	exon	155139587	155139805	0	-	.	gene_id "ENSRNOG00000083888"; gene_version "1"; transcript_id "ENSRNOT00000171766"; transcript_version "1"; exon_number "1"; gene_source "ensembl"; gene_biotype "lncRNA"; transcript_source "ensembl"; transcript_biotype "lncRNA"; exon_id "ENSRNOE00000703593"; exon_version "1"; tag "Ensembl_canonical";
3	sraer114_ss	exon	155143754	155144111	0.114600490398803	-	.	gene_id "ENSRNOG00000083888"; transcript_id "ENSRNOG00000083888_tx_1"; exon_id "3_155143754_155144111_-"; exonnum "1"; txlen "673";
3	sraer114_ss	exon	155143754	155144111	0.0399861312161143	-	.	gene_id "ENSRNOG00000083888"; transcript_id "ENSRNOG00000083888_tx_3"; exon_id "3_155143754_155144111_-"; exonnum "1"; txlen "516";
3	sraer114_ss	exon	155143754	155144111	0.0152727523714131	-	.	gene_id "ENSRNOG00000083888"; transcript_id "ENSRNOG00000083888_tx_5"; exon_id "3_155143754_155144111_-"; exonnum "1"; txlen "785";
3	sraer114_mid	exon	155178035	155178170	0.00471783515172635	-	.	gene_id "ENSRNOG00000083888"; transcript_id "ENSRNOG00000083888_tx_7"; exon_id "3_155178035_155178170_-"; exonnum "2"; txlen "512";
3	sraer114_ss	exon	155181489	155181549	0.00471783515172635	-	.	gene_id "ENSRNOG00000083888"; transcript_id "ENSRNOG00000083888_tx_7"; exon_id "3_155181489_155181549_-"; exonnum "1"; txlen "512";
3	sraer114_es	exon	155223469	155223785	0.24261314170384	-	.	gene_id "sraer114_gene_53382"; transcript_id "sraer114_gene_53382_tx_2"; exon_id "3_155223469_155223785_-"; exonnum "3"; txlen "623";
3	sraer114_es	exon	155223469	155223785	0.0298588921552692	-	.	gene_id "sraer114_gene_53382"; transcript_id "sraer114_gene_53382_tx_3"; exon_id "3_155223469_155223785_-"; exonnum "4"; txlen "1001";
3	sraer114_es	exon	155223469	155223785	0.0298588921552692	-	.	gene_id "sraer114_gene_53382"; transcript_id "sraer114_gene_53382_tx_4"; exon_id "3_155223469_155223785_-"; exonnum "3"; txlen "833";
3	sraer114_mid	exon	155224055	155224222	0.24261314170384	-	.	gene_id "sraer114_gene_53382"; transcript_id "sraer114_gene_53382_tx_2"; exon_id "3_155224055_155224222_-"; exonnum "2"; txlen "623";
3	sraer114_mid	exon	155224055	155224222	0.0298588921552692	-	.	gene_id "sraer114_gene_53382"; transcript_id "sraer114_gene_53382_tx_3"; exon_id "3_155224055_155224222_-"; exonnum "3"; txlen "1001";
3	sraer114_es	exon	155235983	155236259	0.033489530237888	-	.	gene_id "sraer114_gene_61948"; transcript_id "sraer114_gene_61948_tx_1"; exon_id "3_155235983_155236259_-"; exonnum "2"; txlen "546";
3	sraer114_ss	exon	155236774	155237042	0.033489530237888	-	.	gene_id "sraer114_gene_61948"; transcript_id "sraer114_gene_61948_tx_1"; exon_id "3_155236774_155237042_-"; exonnum "1"; txlen "546";
3	sraer114_mid	exon	155242916	155243053	0.24261314170384	-	.	gene_id "sraer114_gene_53382"; transcript_id "sraer114_gene_53382_tx_2"; exon_id "3_155242916_155243053_-"; exonnum "1"; txlen "623";
3	sraer114_mid	exon	155242916	155243174	0.0298588921552692	-	.	gene_id "sraer114_gene_53382"; transcript_id "sraer114_gene_53382_tx_3"; exon_id "3_155242916_155243174_-"; exonnum "2"; txlen "1001";
3	sraer114_mid	exon	155242916	155243174	0.0298588921552692	-	.	gene_id "sraer114_gene_53382"; transcript_id "sraer114_gene_53382_tx_4"; exon_id "3_155242916_155243174_-"; exonnum "2"; txlen "833";
3	sraer114_ss	exon	155243753	155244009	0.0298588921552692	-	.	gene_id "sraer114_gene_53382"; transcript_id "sraer114_gene_53382_tx_3"; exon_id "3_155243753_155244009_-"; exonnum "1"; txlen "1001";
3	sraer114_ss	exon	155243753	155244009	0.0298588921552692	-	.	gene_id "sraer114_gene_53382"; transcript_id "sraer114_gene_53382_tx_4"; exon_id "3_155243753_155244009_-"; exonnum "1"; txlen "833";
3	sraer114_es	exon	155565182	155565544	0.0108466945085629	-	.	gene_id "sraer114_gene_62064"; transcript_id "sraer114_gene_62064_tx_4"; exon_id "3_155565182_155565544_-"; exonnum "3"; txlen "529";
3	sraer114_mid	exon	155568494	155568578	0.0108466945085629	-	.	gene_id "sraer114_gene_62064"; transcript_id "sraer114_gene_62064_tx_4"; exon_id "3_155568494_155568578_-"; exonnum "2"; txlen "529";
3	sraer114_ss	exon	155575924	155576004	0.0108466945085629	-	.	gene_id "sraer114_gene_62064"; transcript_id "sraer114_gene_62064_tx_4"; exon_id "3_155575924_155576004_-"; exonnum "1"; txlen "529";
3	sraer114_es	exon	155611720	155611907	0.0773002088716754	-	.	gene_id "sraer114_gene_62065"; transcript_id "sraer114_gene_62065_tx_1"; exon_id "3_155611720_155611907_-"; exonnum "2"; txlen "610";
3	sraer114_ss	exon	155618287	155618708	0.0773002088716754	-	.	gene_id "sraer114_gene_62065"; transcript_id "sraer114_gene_62065_tx_1"; exon_id "3_155618287_155618708_-"; exonnum "1"; txlen "610";
3	sraer114_es	exon	155618750	155619083	0.050413315859842	-	.	gene_id "sraer114_gene_65085"; transcript_id "sraer114_gene_65085_tx_1"; exon_id "3_155618750_155619083_-"; exonnum "3"; txlen "595";
3	sraer114_mid	exon	155619283	155619460	0.050413315859842	-	.	gene_id "sraer114_gene_65085"; transcript_id "sraer114_gene_65085_tx_1"; exon_id "3_155619283_155619460_-"; exonnum "2"; txlen "595";
3	sraer114_ss	exon	155620549	155620631	0.050413315859842	-	.	gene_id "sraer114_gene_65085"; transcript_id "sraer114_gene_65085_tx_1"; exon_id "3_155620549_155620631_-"; exonnum "1"; txlen "595";
3	ensembl	gene	155648115	155648220	0	-	.	gene_id "ENSRNOG00000069379"; gene_version "2"; gene_name "LOC120101936"; gene_source "ensembl"; gene_biotype "snRNA";
3	ensembl	transcript	155648115	155648220	0	-	.	gene_id "ENSRNOG00000069379"; gene_version "2"; transcript_id "ENSRNOT00000110886"; transcript_version "2"; gene_name "LOC120101936"; gene_source "ensembl"; gene_biotype "snRNA"; transcript_name "LOC120101936-201"; transcript_source "ensembl"; transcript_biotype "snRNA"; tag "Ensembl_canonical";
3	ensembl	exon	155648115	155648220	0	-	.	gene_id "ENSRNOG00000069379"; gene_version "2"; transcript_id "ENSRNOT00000110886"; transcript_version "2"; exon_number "1"; gene_name "LOC120101936"; gene_source "ensembl"; gene_biotype "snRNA"; transcript_name "LOC120101936-201"; transcript_source "ensembl"; transcript_biotype "snRNA"; exon_id "ENSRNOE00000623083"; exon_version "1"; tag "Ensembl_canonical";
3	sraer114_es	exon	155713386	155713688	0.00763638509105752	-	.	gene_id "sraer114_gene_57121"; transcript_id "sraer114_gene_57121_tx_2"; exon_id "3_155713386_155713688_-"; exonnum "5"; txlen "1295";
3	sraer114_es	exon	155713386	155713688	0.00763638509105752	-	.	gene_id "sraer114_gene_57121"; transcript_id "sraer114_gene_57121_tx_3"; exon_id "3_155713386_155713688_-"; exonnum "5"; txlen "1302";
3	sraer114_mid	exon	155713871	155713990	0.00763638509105752	-	.	gene_id "sraer114_gene_57121"; transcript_id "sraer114_gene_57121_tx_3"; exon_id "3_155713871_155713990_-"; exonnum "4"; txlen "1302";
3	sraer114_mid	exon	155713878	155713990	0.00763638509105752	-	.	gene_id "sraer114_gene_57121"; transcript_id "sraer114_gene_57121_tx_2"; exon_id "3_155713878_155713990_-"; exonnum "4"; txlen "1295";
3	sraer114_mid	exon	155717760	155717888	0.00763638509105752	-	.	gene_id "sraer114_gene_57121"; transcript_id "sraer114_gene_57121_tx_2"; exon_id "3_155717760_155717888_-"; exonnum "3"; txlen "1295";
3	sraer114_mid	exon	155717760	155717888	0.00763638509105752	-	.	gene_id "sraer114_gene_57121"; transcript_id "sraer114_gene_57121_tx_3"; exon_id "3_155717760_155717888_-"; exonnum "3"; txlen "1302";
3	sraer114_mid	exon	155721006	155721338	0.00763638509105752	-	.	gene_id "sraer114_gene_57121"; transcript_id "sraer114_gene_57121_tx_2"; exon_id "3_155721006_155721338_-"; exonnum "2"; txlen "1295";
3	sraer114_mid	exon	155721006	155721338	0.00763638509105752	-	.	gene_id "sraer114_gene_57121"; transcript_id "sraer114_gene_57121_tx_3"; exon_id "3_155721006_155721338_-"; exonnum "2"; txlen "1302";
3	sraer114_ss	exon	155722485	155722901	0.00763638509105752	-	.	gene_id "sraer114_gene_57121"; transcript_id "sraer114_gene_57121_tx_2"; exon_id "3_155722485_155722901_-"; exonnum "1"; txlen "1295";
3	sraer114_ss	exon	155722485	155722901	0.00763638509105752	-	.	gene_id "sraer114_gene_57121"; transcript_id "sraer114_gene_57121_tx_3"; exon_id "3_155722485_155722901_-"; exonnum "1"; txlen "1302";
3	sraer114_es	exon	155722645	155722904	0.0687893937851693	-	.	gene_id "sraer114_gene_57121"; transcript_id "sraer114_gene_57121_tx_1"; exon_id "3_155722645_155722904_-"; exonnum "3"; txlen "724";
3	sraer114_mid	exon	155726748	155726847	0.0687893937851693	-	.	gene_id "sraer114_gene_57121"; transcript_id "sraer114_gene_57121_tx_1"; exon_id "3_155726748_155726847_-"; exonnum "2"; txlen "724";
3	sraer114_ss	exon	155726940	155727303	0.0687893937851693	-	.	gene_id "sraer114_gene_57121"; transcript_id "sraer114_gene_57121_tx_1"; exon_id "3_155726940_155727303_-"; exonnum "1"; txlen "724";
3	sraer114_es	exon	155800902	155802244	0.00677777014862036	-	.	gene_id "sraer114_gene_59666"; transcript_id "sraer114_gene_59666_tx_1"; exon_id "3_155800902_155802244_-"; exonnum "4"; txlen "1555";
3	sraer114_es	exon	155800902	155802244	0.00158628663052817	-	.	gene_id "sraer114_gene_59666"; transcript_id "sraer114_gene_59666_tx_2"; exon_id "3_155800902_155802244_-"; exonnum "3"; txlen "1471";
3	sraer114_mid	exon	155806178	155806259	0.00677777014862036	-	.	gene_id "sraer114_gene_59666"; transcript_id "sraer114_gene_59666_tx_1"; exon_id "3_155806178_155806259_-"; exonnum "3"; txlen "1555";
3	sraer114_mid	exon	155806178	155806259	0.00158628663052817	-	.	gene_id "sraer114_gene_59666"; transcript_id "sraer114_gene_59666_tx_2"; exon_id "3_155806178_155806259_-"; exonnum "2"; txlen "1471";
3	sraer114_mid	exon	155808891	155808974	0.00677777014862036	-	.	gene_id "sraer114_gene_59666"; transcript_id "sraer114_gene_59666_tx_1"; exon_id "3_155808891_155808974_-"; exonnum "2"; txlen "1555";
3	sraer114_ss	exon	155809673	155809718	0.00677777014862036	-	.	gene_id "sraer114_gene_59666"; transcript_id "sraer114_gene_59666_tx_1"; exon_id "3_155809673_155809718_-"; exonnum "1"; txlen "1555";
3	sraer114_ss	exon	155809673	155809718	0.00158628663052817	-	.	gene_id "sraer114_gene_59666"; transcript_id "sraer114_gene_59666_tx_2"; exon_id "3_155809673_155809718_-"; exonnum "1"; txlen "1471";
3	sraer114_mid	exon	155823011	155823138	0.298857276879714	-	.	gene_id "sraer114_gene_53383"; transcript_id "sraer114_gene_53383_tx_10"; exon_id "3_155823011_155823138_-"; exonnum "11"; txlen "2308";
3	sraer114_mid	exon	155823011	155823138	0.284292281453955	-	.	gene_id "sraer114_gene_53383"; transcript_id "sraer114_gene_53383_tx_12"; exon_id "3_155823011_155823138_-"; exonnum "11"; txlen "2307";
3	sraer114_mid	exon	155823011	155823138	0.284292281453955	-	.	gene_id "sraer114_gene_53383"; transcript_id "sraer114_gene_53383_tx_13"; exon_id "3_155823011_155823138_-"; exonnum "12"; txlen "2385";
3	sraer114_mid	exon	155823011	155823138	0.25535912517061	-	.	gene_id "sraer114_gene_53383"; transcript_id "sraer114_gene_53383_tx_15"; exon_id "3_155823011_155823138_-"; exonnum "10"; txlen "2149";
3	sraer114_mid	exon	155823011	155823138	0.25535912517061	-	.	gene_id "sraer114_gene_53383"; transcript_id "sraer114_gene_53383_tx_16"; exon_id "3_155823011_155823138_-"; exonnum "9"; txlen "2059";
3	sraer114_mid	exon	155823011	155823138	0.251240429603342	-	.	gene_id "sraer114_gene_53383"; transcript_id "sraer114_gene_53383_tx_17"; exon_id "3_155823011_155823138_-"; exonnum "11"; txlen "2226";
3	sraer114_mid	exon	155823011	155823138	0.251240429603342	-	.	gene_id "sraer114_gene_53383"; transcript_id "sraer114_gene_53383_tx_18"; exon_id "3_155823011_155823138_-"; exonnum "10"; txlen "2136";
3	sraer114_mid	exon	155823011	155823138	0.230646951767002	-	.	gene_id "sraer114_gene_53383"; transcript_id "sraer114_gene_53383_tx_21"; exon_id "3_155823011_155823138_-"; exonnum "11"; txlen "2302";
3	sraer114_mid	exon	155823011	155823138	0.230646951767002	-	.	gene_id "sraer114_gene_53383"; transcript_id "sraer114_gene_53383_tx_22"; exon_id "3_155823011_155823138_-"; exonnum "12"; txlen "2380";
3	sraer114_mid	exon	155823011	155823138	0.230646951767002	-	.	gene_id "sraer114_gene_53383"; transcript_id "sraer114_gene_53383_tx_23"; exon_id "3_155823011_155823138_-"; exonnum "13"; txlen "2457";
3	sraer114_mid	exon	155823011	155823138	0.230646951767002	-	.	gene_id "sraer114_gene_53383"; transcript_id "sraer114_gene_53383_tx_24"; exon_id "3_155823011_155823138_-"; exonnum "12"; txlen "2379";
3	sraer114_mid	exon	155823011	155823138	0.0864926069126259	-	.	gene_id "sraer114_gene_53383"; transcript_id "sraer114_gene_53383_tx_35"; exon_id "3_155823011_155823138_-"; exonnum "8"; txlen "1993";
3	sraer114_mid	exon	155823011	155823138	0.0864926069126259	-	.	gene_id "sraer114_gene_53383"; transcript_id "sraer114_gene_53383_tx_36"; exon_id "3_155823011_155823138_-"; exonnum "9"; txlen "2146";
3	sraer114_mid	exon	155823011	155823138	0.0864926069126259	-	.	gene_id "sraer114_gene_53383"; transcript_id "sraer114_gene_53383_tx_37"; exon_id "3_155823011_155823138_-"; exonnum "10"; txlen "2224";
3	sraer114_mid	exon	155823011	155823138	0.0864926069126259	-	.	gene_id "sraer114_gene_53383"; transcript_id "sraer114_gene_53383_tx_38"; exon_id "3_155823011_155823138_-"; exonnum "7"; txlen "1903";
3	sraer114_mid	exon	155823011	155823138	0.0864926069126259	-	.	gene_id "sraer114_gene_53383"; transcript_id "sraer114_gene_53383_tx_39"; exon_id "3_155823011_155823138_-"; exonnum "11"; txlen "2301";
3	sraer114_mid	exon	155823011	155823138	0.732108553671046	-	.	gene_id "sraer114_gene_53383"; transcript_id "sraer114_gene_53383_tx_5"; exon_id "3_155823011_155823138_-"; exonnum "8"; txlen "1987";
3	sraer114_mid	exon	155823011	155823138	0.335907994754235	-	.	gene_id "sraer114_gene_53383"; transcript_id "sraer114_gene_53383_tx_6"; exon_id "3_155823011_155823138_-"; exonnum "9"; txlen "2077";
3	sraer114_mid	exon	155823011	155823138	0.304885759290294	-	.	gene_id "sraer114_gene_53383"; transcript_id "sraer114_gene_53383_tx_7"; exon_id "3_155823011_155823138_-"; exonnum "10"; txlen "2154";
3	sraer114_mid	exon	155823011	155823138	0.304885759290294	-	.	gene_id "sraer114_gene_53383"; transcript_id "sraer114_gene_53383_tx_8"; exon_id "3_155823011_155823138_-"; exonnum "9"; txlen "2064";
3	sraer114_mid	exon	155823011	155823138	0.298857276879714	-	.	gene_id "sraer114_gene_53383"; transcript_id "sraer114_gene_53383_tx_9"; exon_id "3_155823011_155823138_-"; exonnum "10"; txlen "2230";
3	sraer114_mid	exon	155823563	155824719	0.298857276879714	-	.	gene_id "sraer114_gene_53383"; transcript_id "sraer114_gene_53383_tx_10"; exon_id "3_155823563_155824719_-"; exonnum "10"; txlen "2308";
3	sraer114_mid	exon	155823563	155824719	0.284292281453955	-	.	gene_id "sraer114_gene_53383"; transcript_id "sraer114_gene_53383_tx_12"; exon_id "3_155823563_155824719_-"; exonnum "10"; txlen "2307";
3	sraer114_mid	exon	155823563	155824719	0.284292281453955	-	.	gene_id "sraer114_gene_53383"; transcript_id "sraer114_gene_53383_tx_13"; exon_id "3_155823563_155824719_-"; exonnum "11"; txlen "2385";
3	sraer114_mid	exon	155823563	155824719	0.25535912517061	-	.	gene_id "sraer114_gene_53383"; transcript_id "sraer114_gene_53383_tx_15"; exon_id "3_155823563_155824719_-"; exonnum "9"; txlen "2149";
3	sraer114_mid	exon	155823563	155824719	0.25535912517061	-	.	gene_id "sraer114_gene_53383"; transcript_id "sraer114_gene_53383_tx_16"; exon_id "3_155823563_155824719_-"; exonnum "8"; txlen "2059";
3	sraer114_mid	exon	155823563	155824719	0.251240429603342	-	.	gene_id "sraer114_gene_53383"; transcript_id "sraer114_gene_53383_tx_17"; exon_id "3_155823563_155824719_-"; exonnum "10"; txlen "2226";
3	sraer114_mid	exon	155823563	155824719	0.251240429603342	-	.	gene_id "sraer114_gene_53383"; transcript_id "sraer114_gene_53383_tx_18"; exon_id "3_155823563_155824719_-"; exonnum "9"; txlen "2136";
3	sraer114_mid	exon	155823563	155824719	0.234806483335256	-	.	gene_id "sraer114_gene_53383"; transcript_id "sraer114_gene_53383_tx_19"; exon_id "3_155823563_155824719_-"; exonnum "8"; txlen "2012";
3	sraer114_mid	exon	155823563	155824719	0.234806483335256	-	.	gene_id "sraer114_gene_53383"; transcript_id "sraer114_gene_53383_tx_20"; exon_id "3_155823563_155824719_-"; exonnum "9"; txlen "2090";
3	sraer114_mid	exon	155823563	155824719	0.230646951767002	-	.	gene_id "sraer114_gene_53383"; transcript_id "sraer114_gene_53383_tx_21"; exon_id "3_155823563_155824719_-"; exonnum "10"; txlen "2302";
3	sraer114_mid	exon	155823563	155824719	0.230646951767002	-	.	gene_id "sraer114_gene_53383"; transcript_id "sraer114_gene_53383_tx_22"; exon_id "3_155823563_155824719_-"; exonnum "11"; txlen "2380";
3	sraer114_mid	exon	155823563	155824719	0.230646951767002	-	.	gene_id "sraer114_gene_53383"; transcript_id "sraer114_gene_53383_tx_23"; exon_id "3_155823563_155824719_-"; exonnum "12"; txlen "2457";
3	sraer114_mid	exon	155823563	155824719	0.230646951767002	-	.	gene_id "sraer114_gene_53383"; transcript_id "sraer114_gene_53383_tx_24"; exon_id "3_155823563_155824719_-"; exonnum "11"; txlen "2379";
3	sraer114_mid	exon	155823563	155824719	0.152338291526263	-	.	gene_id "sraer114_gene_53383"; transcript_id "sraer114_gene_53383_tx_27"; exon_id "3_155823563_155824719_-"; exonnum "9"; txlen "2089";
3	sraer114_mid	exon	155823563	155824719	0.152338291526263	-	.	gene_id "sraer114_gene_53383"; transcript_id "sraer114_gene_53383_tx_28"; exon_id "3_155823563_155824719_-"; exonnum "10"; txlen "2167";
3	sraer114_mid	exon	155823563	155824719	0.122252826578827	-	.	gene_id "sraer114_gene_53383"; transcript_id "sraer114_gene_53383_tx_31"; exon_id "3_155823563_155824719_-"; exonnum "7"; txlen "1928";
3	sraer114_mid	exon	155823563	155824719	0.122252826578827	-	.	gene_id "sraer114_gene_53383"; transcript_id "sraer114_gene_53383_tx_32"; exon_id "3_155823563_155824719_-"; exonnum "8"; txlen "2006";
3	sraer114_mid	exon	155823563	155824719	0.116257288048975	-	.	gene_id "sraer114_gene_53383"; transcript_id "sraer114_gene_53383_tx_33"; exon_id "3_155823563_155824719_-"; exonnum "9"; txlen "2084";
3	sraer114_mid	exon	155823563	155824719	0.116257288048975	-	.	gene_id "sraer114_gene_53383"; transcript_id "sraer114_gene_53383_tx_34"; exon_id "3_155823563_155824719_-"; exonnum "10"; txlen "2162";
3	sraer114_mid	exon	155823563	155824719	0.0864926069126259	-	.	gene_id "sraer114_gene_53383"; transcript_id "sraer114_gene_53383_tx_35"; exon_id "3_155823563_155824719_-"; exonnum "7"; txlen "1993";
3	sraer114_mid	exon	155823563	155824719	0.0864926069126259	-	.	gene_id "sraer114_gene_53383"; transcript_id "sraer114_gene_53383_tx_36"; exon_id "3_155823563_155824719_-"; exonnum "8"; txlen "2146";
3	sraer114_mid	exon	155823563	155824719	0.0864926069126259	-	.	gene_id "sraer114_gene_53383"; transcript_id "sraer114_gene_53383_tx_37"; exon_id "3_155823563_155824719_-"; exonnum "9"; txlen "2224";
3	sraer114_mid	exon	155823563	155824719	0.0864926069126259	-	.	gene_id "sraer114_gene_53383"; transcript_id "sraer114_gene_53383_tx_38"; exon_id "3_155823563_155824719_-"; exonnum "6"; txlen "1903";
3	sraer114_mid	exon	155823563	155824719	0.0864926069126259	-	.	gene_id "sraer114_gene_53383"; transcript_id "sraer114_gene_53383_tx_39"; exon_id "3_155823563_155824719_-"; exonnum "10"; txlen "2301";
3	sraer114_mid	exon	155823563	155824719	0.732108553671046	-	.	gene_id "sraer114_gene_53383"; transcript_id "sraer114_gene_53383_tx_5"; exon_id "3_155823563_155824719_-"; exonnum "7"; txlen "1987";
3	sraer114_mid	exon	155823563	155824719	0.335907994754235	-	.	gene_id "sraer114_gene_53383"; transcript_id "sraer114_gene_53383_tx_6"; exon_id "3_155823563_155824719_-"; exonnum "8"; txlen "2077";
3	sraer114_mid	exon	155823563	155824719	0.304885759290294	-	.	gene_id "sraer114_gene_53383"; transcript_id "sraer114_gene_53383_tx_7"; exon_id "3_155823563_155824719_-"; exonnum "9"; txlen "2154";
3	sraer114_mid	exon	155823563	155824719	0.304885759290294	-	.	gene_id "sraer114_gene_53383"; transcript_id "sraer114_gene_53383_tx_8"; exon_id "3_155823563_155824719_-"; exonnum "8"; txlen "2064";
3	sraer114_mid	exon	155823563	155824719	0.298857276879714	-	.	gene_id "sraer114_gene_53383"; transcript_id "sraer114_gene_53383_tx_9"; exon_id "3_155823563_155824719_-"; exonnum "9"; txlen "2230";
3	sraer114_mid	exon	155826844	155826927	0.298857276879714	-	.	gene_id "sraer114_gene_53383"; transcript_id "sraer114_gene_53383_tx_10"; exon_id "3_155826844_155826927_-"; exonnum "9"; txlen "2308";
3	sraer114_mid	exon	155826844	155826927	0.284292281453955	-	.	gene_id "sraer114_gene_53383"; transcript_id "sraer114_gene_53383_tx_12"; exon_id "3_155826844_155826927_-"; exonnum "9"; txlen "2307";
3	sraer114_mid	exon	155826844	155826927	0.284292281453955	-	.	gene_id "sraer114_gene_53383"; transcript_id "sraer114_gene_53383_tx_13"; exon_id "3_155826844_155826927_-"; exonnum "10"; txlen "2385";
3	sraer114_mid	exon	155826844	155826927	0.25535912517061	-	.	gene_id "sraer114_gene_53383"; transcript_id "sraer114_gene_53383_tx_15"; exon_id "3_155826844_155826927_-"; exonnum "8"; txlen "2149";
3	sraer114_mid	exon	155826844	155826927	0.25535912517061	-	.	gene_id "sraer114_gene_53383"; transcript_id "sraer114_gene_53383_tx_16"; exon_id "3_155826844_155826927_-"; exonnum "7"; txlen "2059";
3	sraer114_mid	exon	155826844	155826927	0.251240429603342	-	.	gene_id "sraer114_gene_53383"; transcript_id "sraer114_gene_53383_tx_17"; exon_id "3_155826844_155826927_-"; exonnum "9"; txlen "2226";
3	sraer114_mid	exon	155826844	155826927	0.251240429603342	-	.	gene_id "sraer114_gene_53383"; transcript_id "sraer114_gene_53383_tx_18"; exon_id "3_155826844_155826927_-"; exonnum "8"; txlen "2136";
3	sraer114_mid	exon	155826844	155826927	0.234806483335256	-	.	gene_id "sraer114_gene_53383"; transcript_id "sraer114_gene_53383_tx_19"; exon_id "3_155826844_155826927_-"; exonnum "7"; txlen "2012";
3	sraer114_mid	exon	155826844	155826927	0.234806483335256	-	.	gene_id "sraer114_gene_53383"; transcript_id "sraer114_gene_53383_tx_20"; exon_id "3_155826844_155826927_-"; exonnum "8"; txlen "2090";
3	sraer114_mid	exon	155826844	155826927	0.230646951767002	-	.	gene_id "sraer114_gene_53383"; transcript_id "sraer114_gene_53383_tx_21"; exon_id "3_155826844_155826927_-"; exonnum "9"; txlen "2302";
3	sraer114_mid	exon	155826844	155826927	0.230646951767002	-	.	gene_id "sraer114_gene_53383"; transcript_id "sraer114_gene_53383_tx_22"; exon_id "3_155826844_155826927_-"; exonnum "10"; txlen "2380";
3	sraer114_mid	exon	155826844	155826927	0.230646951767002	-	.	gene_id "sraer114_gene_53383"; transcript_id "sraer114_gene_53383_tx_23"; exon_id "3_155826844_155826927_-"; exonnum "11"; txlen "2457";
3	sraer114_mid	exon	155826844	155826927	0.230646951767002	-	.	gene_id "sraer114_gene_53383"; transcript_id "sraer114_gene_53383_tx_24"; exon_id "3_155826844_155826927_-"; exonnum "10"; txlen "2379";
3	sraer114_mid	exon	155826844	155826927	0.152338291526263	-	.	gene_id "sraer114_gene_53383"; transcript_id "sraer114_gene_53383_tx_27"; exon_id "3_155826844_155826927_-"; exonnum "8"; txlen "2089";
3	sraer114_mid	exon	155826844	155826927	0.152338291526263	-	.	gene_id "sraer114_gene_53383"; transcript_id "sraer114_gene_53383_tx_28"; exon_id "3_155826844_155826927_-"; exonnum "9"; txlen "2167";
3	sraer114_mid	exon	155826844	155826927	0.116257288048975	-	.	gene_id "sraer114_gene_53383"; transcript_id "sraer114_gene_53383_tx_33"; exon_id "3_155826844_155826927_-"; exonnum "8"; txlen "2084";
3	sraer114_mid	exon	155826844	155826927	0.116257288048975	-	.	gene_id "sraer114_gene_53383"; transcript_id "sraer114_gene_53383_tx_34"; exon_id "3_155826844_155826927_-"; exonnum "9"; txlen "2162";
3	sraer114_mid	exon	155826844	155826927	0.732108553671046	-	.	gene_id "sraer114_gene_53383"; transcript_id "sraer114_gene_53383_tx_5"; exon_id "3_155826844_155826927_-"; exonnum "6"; txlen "1987";
3	sraer114_mid	exon	155826844	155826927	0.335907994754235	-	.	gene_id "sraer114_gene_53383"; transcript_id "sraer114_gene_53383_tx_6"; exon_id "3_155826844_155826927_-"; exonnum "7"; txlen "2077";
3	sraer114_mid	exon	155826844	155826927	0.304885759290294	-	.	gene_id "sraer114_gene_53383"; transcript_id "sraer114_gene_53383_tx_7"; exon_id "3_155826844_155826927_-"; exonnum "8"; txlen "2154";
3	sraer114_mid	exon	155826844	155826927	0.304885759290294	-	.	gene_id "sraer114_gene_53383"; transcript_id "sraer114_gene_53383_tx_8"; exon_id "3_155826844_155826927_-"; exonnum "7"; txlen "2064";
3	sraer114_mid	exon	155826844	155826927	0.298857276879714	-	.	gene_id "sraer114_gene_53383"; transcript_id "sraer114_gene_53383_tx_9"; exon_id "3_155826844_155826927_-"; exonnum "8"; txlen "2230";
3	sraer114_mid	exon	155829958	155830029	0.25535912517061	-	.	gene_id "sraer114_gene_53383"; transcript_id "sraer114_gene_53383_tx_15"; exon_id "3_155829958_155830029_-"; exonnum "7"; txlen "2149";
3	sraer114_mid	exon	155829958	155830029	0.25535912517061	-	.	gene_id "sraer114_gene_53383"; transcript_id "sraer114_gene_53383_tx_16"; exon_id "3_155829958_155830029_-"; exonnum "6"; txlen "2059";
3	sraer114_mid	exon	155829958	155830029	0.251240429603342	-	.	gene_id "sraer114_gene_53383"; transcript_id "sraer114_gene_53383_tx_17"; exon_id "3_155829958_155830029_-"; exonnum "8"; txlen "2226";
3	sraer114_mid	exon	155829958	155830029	0.251240429603342	-	.	gene_id "sraer114_gene_53383"; transcript_id "sraer114_gene_53383_tx_18"; exon_id "3_155829958_155830029_-"; exonnum "7"; txlen "2136";
3	sraer114_mid	exon	155829958	155830029	0.230646951767002	-	.	gene_id "sraer114_gene_53383"; transcript_id "sraer114_gene_53383_tx_21"; exon_id "3_155829958_155830029_-"; exonnum "8"; txlen "2302";
3	sraer114_mid	exon	155829958	155830029	0.230646951767002	-	.	gene_id "sraer114_gene_53383"; transcript_id "sraer114_gene_53383_tx_22"; exon_id "3_155829958_155830029_-"; exonnum "9"; txlen "2380";
3	sraer114_mid	exon	155829958	155830029	0.230646951767002	-	.	gene_id "sraer114_gene_53383"; transcript_id "sraer114_gene_53383_tx_23"; exon_id "3_155829958_155830029_-"; exonnum "10"; txlen "2457";
3	sraer114_mid	exon	155829958	155830029	0.230646951767002	-	.	gene_id "sraer114_gene_53383"; transcript_id "sraer114_gene_53383_tx_24"; exon_id "3_155829958_155830029_-"; exonnum "9"; txlen "2379";
3	sraer114_mid	exon	155829958	155830029	0.116257288048975	-	.	gene_id "sraer114_gene_53383"; transcript_id "sraer114_gene_53383_tx_33"; exon_id "3_155829958_155830029_-"; exonnum "7"; txlen "2084";
3	sraer114_mid	exon	155829958	155830029	0.116257288048975	-	.	gene_id "sraer114_gene_53383"; transcript_id "sraer114_gene_53383_tx_34"; exon_id "3_155829958_155830029_-"; exonnum "8"; txlen "2162";
3	sraer114_mid	exon	155842574	155842643	0.298857276879714	-	.	gene_id "sraer114_gene_53383"; transcript_id "sraer114_gene_53383_tx_10"; exon_id "3_155842574_155842643_-"; exonnum "8"; txlen "2308";
3	sraer114_mid	exon	155842574	155842643	0.284292281453955	-	.	gene_id "sraer114_gene_53383"; transcript_id "sraer114_gene_53383_tx_12"; exon_id "3_155842574_155842643_-"; exonnum "8"; txlen "2307";
3	sraer114_mid	exon	155842574	155842643	0.284292281453955	-	.	gene_id "sraer114_gene_53383"; transcript_id "sraer114_gene_53383_tx_13"; exon_id "3_155842574_155842643_-"; exonnum "9"; txlen "2385";
3	sraer114_mid	exon	155842574	155842643	0.25535912517061	-	.	gene_id "sraer114_gene_53383"; transcript_id "sraer114_gene_53383_tx_15"; exon_id "3_155842574_155842643_-"; exonnum "6"; txlen "2149";
3	sraer114_mid	exon	155842574	155842643	0.25535912517061	-	.	gene_id "sraer114_gene_53383"; transcript_id "sraer114_gene_53383_tx_16"; exon_id "3_155842574_155842643_-"; exonnum "5"; txlen "2059";
3	sraer114_mid	exon	155842574	155842643	0.251240429603342	-	.	gene_id "sraer114_gene_53383"; transcript_id "sraer114_gene_53383_tx_17"; exon_id "3_155842574_155842643_-"; exonnum "7"; txlen "2226";
3	sraer114_mid	exon	155842574	155842643	0.251240429603342	-	.	gene_id "sraer114_gene_53383"; transcript_id "sraer114_gene_53383_tx_18"; exon_id "3_155842574_155842643_-"; exonnum "6"; txlen "2136";
3	sraer114_mid	exon	155842574	155842643	0.234806483335256	-	.	gene_id "sraer114_gene_53383"; transcript_id "sraer114_gene_53383_tx_19"; exon_id "3_155842574_155842643_-"; exonnum "6"; txlen "2012";
3	sraer114_mid	exon	155842574	155842643	0.234806483335256	-	.	gene_id "sraer114_gene_53383"; transcript_id "sraer114_gene_53383_tx_20"; exon_id "3_155842574_155842643_-"; exonnum "7"; txlen "2090";
3	sraer114_mid	exon	155842574	155842643	0.230646951767002	-	.	gene_id "sraer114_gene_53383"; transcript_id "sraer114_gene_53383_tx_21"; exon_id "3_155842574_155842643_-"; exonnum "7"; txlen "2302";
3	sraer114_mid	exon	155842574	155842643	0.230646951767002	-	.	gene_id "sraer114_gene_53383"; transcript_id "sraer114_gene_53383_tx_22"; exon_id "3_155842574_155842643_-"; exonnum "8"; txlen "2380";
3	sraer114_mid	exon	155842574	155842643	0.230646951767002	-	.	gene_id "sraer114_gene_53383"; transcript_id "sraer114_gene_53383_tx_23"; exon_id "3_155842574_155842643_-"; exonnum "9"; txlen "2457";
3	sraer114_mid	exon	155842574	155842643	0.230646951767002	-	.	gene_id "sraer114_gene_53383"; transcript_id "sraer114_gene_53383_tx_24"; exon_id "3_155842574_155842643_-"; exonnum "8"; txlen "2379";
3	sraer114_mid	exon	155842574	155842643	0.152338291526263	-	.	gene_id "sraer114_gene_53383"; transcript_id "sraer114_gene_53383_tx_27"; exon_id "3_155842574_155842643_-"; exonnum "7"; txlen "2089";
3	sraer114_mid	exon	155842574	155842643	0.152338291526263	-	.	gene_id "sraer114_gene_53383"; transcript_id "sraer114_gene_53383_tx_28"; exon_id "3_155842574_155842643_-"; exonnum "8"; txlen "2167";
3	sraer114_mid	exon	155842574	155842643	0.122252826578827	-	.	gene_id "sraer114_gene_53383"; transcript_id "sraer114_gene_53383_tx_31"; exon_id "3_155842574_155842643_-"; exonnum "6"; txlen "1928";
3	sraer114_mid	exon	155842574	155842643	0.122252826578827	-	.	gene_id "sraer114_gene_53383"; transcript_id "sraer114_gene_53383_tx_32"; exon_id "3_155842574_155842643_-"; exonnum "7"; txlen "2006";
3	sraer114_mid	exon	155842574	155842643	0.116257288048975	-	.	gene_id "sraer114_gene_53383"; transcript_id "sraer114_gene_53383_tx_33"; exon_id "3_155842574_155842643_-"; exonnum "6"; txlen "2084";
3	sraer114_mid	exon	155842574	155842643	0.116257288048975	-	.	gene_id "sraer114_gene_53383"; transcript_id "sraer114_gene_53383_tx_34"; exon_id "3_155842574_155842643_-"; exonnum "7"; txlen "2162";
3	sraer114_mid	exon	155842574	155842643	0.0864926069126259	-	.	gene_id "sraer114_gene_53383"; transcript_id "sraer114_gene_53383_tx_35"; exon_id "3_155842574_155842643_-"; exonnum "6"; txlen "1993";
3	sraer114_mid	exon	155842574	155842643	0.0864926069126259	-	.	gene_id "sraer114_gene_53383"; transcript_id "sraer114_gene_53383_tx_36"; exon_id "3_155842574_155842643_-"; exonnum "7"; txlen "2146";
3	sraer114_mid	exon	155842574	155842643	0.0864926069126259	-	.	gene_id "sraer114_gene_53383"; transcript_id "sraer114_gene_53383_tx_37"; exon_id "3_155842574_155842643_-"; exonnum "8"; txlen "2224";
3	sraer114_mid	exon	155842574	155842643	0.0864926069126259	-	.	gene_id "sraer114_gene_53383"; transcript_id "sraer114_gene_53383_tx_38"; exon_id "3_155842574_155842643_-"; exonnum "5"; txlen "1903";
3	sraer114_mid	exon	155842574	155842643	0.0864926069126259	-	.	gene_id "sraer114_gene_53383"; transcript_id "sraer114_gene_53383_tx_39"; exon_id "3_155842574_155842643_-"; exonnum "9"; txlen "2301";
3	sraer114_mid	exon	155842574	155842643	0.732108553671046	-	.	gene_id "sraer114_gene_53383"; transcript_id "sraer114_gene_53383_tx_5"; exon_id "3_155842574_155842643_-"; exonnum "5"; txlen "1987";
3	sraer114_mid	exon	155842574	155842643	0.335907994754235	-	.	gene_id "sraer114_gene_53383"; transcript_id "sraer114_gene_53383_tx_6"; exon_id "3_155842574_155842643_-"; exonnum "6"; txlen "2077";
3	sraer114_mid	exon	155842574	155842643	0.304885759290294	-	.	gene_id "sraer114_gene_53383"; transcript_id "sraer114_gene_53383_tx_7"; exon_id "3_155842574_155842643_-"; exonnum "7"; txlen "2154";
3	sraer114_mid	exon	155842574	155842643	0.304885759290294	-	.	gene_id "sraer114_gene_53383"; transcript_id "sraer114_gene_53383_tx_8"; exon_id "3_155842574_155842643_-"; exonnum "6"; txlen "2064";
3	sraer114_mid	exon	155842574	155842643	0.298857276879714	-	.	gene_id "sraer114_gene_53383"; transcript_id "sraer114_gene_53383_tx_9"; exon_id "3_155842574_155842643_-"; exonnum "7"; txlen "2230";
3	sraer114_mid	exon	155846207	155846281	0.298857276879714	-	.	gene_id "sraer114_gene_53383"; transcript_id "sraer114_gene_53383_tx_10"; exon_id "3_155846207_155846281_-"; exonnum "7"; txlen "2308";
3	sraer114_mid	exon	155846207	155846281	0.284292281453955	-	.	gene_id "sraer114_gene_53383"; transcript_id "sraer114_gene_53383_tx_12"; exon_id "3_155846207_155846281_-"; exonnum "7"; txlen "2307";
3	sraer114_mid	exon	155846207	155846281	0.284292281453955	-	.	gene_id "sraer114_gene_53383"; transcript_id "sraer114_gene_53383_tx_13"; exon_id "3_155846207_155846281_-"; exonnum "8"; txlen "2385";
3	sraer114_mid	exon	155846207	155846281	0.25535912517061	-	.	gene_id "sraer114_gene_53383"; transcript_id "sraer114_gene_53383_tx_15"; exon_id "3_155846207_155846281_-"; exonnum "5"; txlen "2149";
3	sraer114_mid	exon	155846207	155846281	0.25535912517061	-	.	gene_id "sraer114_gene_53383"; transcript_id "sraer114_gene_53383_tx_16"; exon_id "3_155846207_155846281_-"; exonnum "4"; txlen "2059";
3	sraer114_mid	exon	155846207	155846281	0.251240429603342	-	.	gene_id "sraer114_gene_53383"; transcript_id "sraer114_gene_53383_tx_17"; exon_id "3_155846207_155846281_-"; exonnum "6"; txlen "2226";
3	sraer114_mid	exon	155846207	155846281	0.251240429603342	-	.	gene_id "sraer114_gene_53383"; transcript_id "sraer114_gene_53383_tx_18"; exon_id "3_155846207_155846281_-"; exonnum "5"; txlen "2136";
3	sraer114_mid	exon	155846207	155846281	0.234806483335256	-	.	gene_id "sraer114_gene_53383"; transcript_id "sraer114_gene_53383_tx_19"; exon_id "3_155846207_155846281_-"; exonnum "5"; txlen "2012";
3	sraer114_mid	exon	155846207	155846281	0.234806483335256	-	.	gene_id "sraer114_gene_53383"; transcript_id "sraer114_gene_53383_tx_20"; exon_id "3_155846207_155846281_-"; exonnum "6"; txlen "2090";
3	sraer114_mid	exon	155846207	155846281	0.230646951767002	-	.	gene_id "sraer114_gene_53383"; transcript_id "sraer114_gene_53383_tx_21"; exon_id "3_155846207_155846281_-"; exonnum "6"; txlen "2302";
3	sraer114_mid	exon	155846207	155846281	0.230646951767002	-	.	gene_id "sraer114_gene_53383"; transcript_id "sraer114_gene_53383_tx_22"; exon_id "3_155846207_155846281_-"; exonnum "7"; txlen "2380";
3	sraer114_mid	exon	155846207	155846281	0.230646951767002	-	.	gene_id "sraer114_gene_53383"; transcript_id "sraer114_gene_53383_tx_23"; exon_id "3_155846207_155846281_-"; exonnum "8"; txlen "2457";
3	sraer114_mid	exon	155846207	155846281	0.230646951767002	-	.	gene_id "sraer114_gene_53383"; transcript_id "sraer114_gene_53383_tx_24"; exon_id "3_155846207_155846281_-"; exonnum "7"; txlen "2379";
3	sraer114_mid	exon	155846207	155846281	0.152338291526263	-	.	gene_id "sraer114_gene_53383"; transcript_id "sraer114_gene_53383_tx_27"; exon_id "3_155846207_155846281_-"; exonnum "6"; txlen "2089";
3	sraer114_mid	exon	155846207	155846281	0.152338291526263	-	.	gene_id "sraer114_gene_53383"; transcript_id "sraer114_gene_53383_tx_28"; exon_id "3_155846207_155846281_-"; exonnum "7"; txlen "2167";
3	sraer114_mid	exon	155846207	155846281	0.122252826578827	-	.	gene_id "sraer114_gene_53383"; transcript_id "sraer114_gene_53383_tx_31"; exon_id "3_155846207_155846281_-"; exonnum "5"; txlen "1928";
3	sraer114_mid	exon	155846207	155846281	0.122252826578827	-	.	gene_id "sraer114_gene_53383"; transcript_id "sraer114_gene_53383_tx_32"; exon_id "3_155846207_155846281_-"; exonnum "6"; txlen "2006";
3	sraer114_mid	exon	155846207	155846281	0.116257288048975	-	.	gene_id "sraer114_gene_53383"; transcript_id "sraer114_gene_53383_tx_33"; exon_id "3_155846207_155846281_-"; exonnum "5"; txlen "2084";
3	sraer114_mid	exon	155846207	155846281	0.116257288048975	-	.	gene_id "sraer114_gene_53383"; transcript_id "sraer114_gene_53383_tx_34"; exon_id "3_155846207_155846281_-"; exonnum "6"; txlen "2162";
3	sraer114_mid	exon	155846207	155846281	0.0864926069126259	-	.	gene_id "sraer114_gene_53383"; transcript_id "sraer114_gene_53383_tx_35"; exon_id "3_155846207_155846281_-"; exonnum "5"; txlen "1993";
3	sraer114_mid	exon	155846207	155846281	0.0864926069126259	-	.	gene_id "sraer114_gene_53383"; transcript_id "sraer114_gene_53383_tx_36"; exon_id "3_155846207_155846281_-"; exonnum "6"; txlen "2146";
3	sraer114_mid	exon	155846207	155846281	0.0864926069126259	-	.	gene_id "sraer114_gene_53383"; transcript_id "sraer114_gene_53383_tx_37"; exon_id "3_155846207_155846281_-"; exonnum "7"; txlen "2224";
3	sraer114_mid	exon	155846207	155846281	0.0864926069126259	-	.	gene_id "sraer114_gene_53383"; transcript_id "sraer114_gene_53383_tx_38"; exon_id "3_155846207_155846281_-"; exonnum "4"; txlen "1903";
3	sraer114_mid	exon	155846207	155846281	0.0864926069126259	-	.	gene_id "sraer114_gene_53383"; transcript_id "sraer114_gene_53383_tx_39"; exon_id "3_155846207_155846281_-"; exonnum "8"; txlen "2301";
3	sraer114_mid	exon	155846207	155846281	0.732108553671046	-	.	gene_id "sraer114_gene_53383"; transcript_id "sraer114_gene_53383_tx_5"; exon_id "3_155846207_155846281_-"; exonnum "4"; txlen "1987";
3	sraer114_mid	exon	155846207	155846281	0.335907994754235	-	.	gene_id "sraer114_gene_53383"; transcript_id "sraer114_gene_53383_tx_6"; exon_id "3_155846207_155846281_-"; exonnum "5"; txlen "2077";
3	sraer114_mid	exon	155846207	155846281	0.304885759290294	-	.	gene_id "sraer114_gene_53383"; transcript_id "sraer114_gene_53383_tx_7"; exon_id "3_155846207_155846281_-"; exonnum "6"; txlen "2154";
3	sraer114_mid	exon	155846207	155846281	0.304885759290294	-	.	gene_id "sraer114_gene_53383"; transcript_id "sraer114_gene_53383_tx_8"; exon_id "3_155846207_155846281_-"; exonnum "5"; txlen "2064";
3	sraer114_mid	exon	155846207	155846281	0.298857276879714	-	.	gene_id "sraer114_gene_53383"; transcript_id "sraer114_gene_53383_tx_9"; exon_id "3_155846207_155846281_-"; exonnum "6"; txlen "2230";
3	sraer114_mid	exon	155852700	155852776	0.284292281453955	-	.	gene_id "sraer114_gene_53383"; transcript_id "sraer114_gene_53383_tx_12"; exon_id "3_155852700_155852776_-"; exonnum "6"; txlen "2307";
3	sraer114_mid	exon	155852700	155852776	0.284292281453955	-	.	gene_id "sraer114_gene_53383"; transcript_id "sraer114_gene_53383_tx_13"; exon_id "3_155852700_155852776_-"; exonnum "7"; txlen "2385";
3	sraer114_mid	exon	155852700	155852776	0.251240429603342	-	.	gene_id "sraer114_gene_53383"; transcript_id "sraer114_gene_53383_tx_17"; exon_id "3_155852700_155852776_-"; exonnum "5"; txlen "2226";
3	sraer114_mid	exon	155852700	155852776	0.251240429603342	-	.	gene_id "sraer114_gene_53383"; transcript_id "sraer114_gene_53383_tx_18"; exon_id "3_155852700_155852776_-"; exonnum "4"; txlen "2136";
3	sraer114_mid	exon	155852700	155852776	0.230646951767002	-	.	gene_id "sraer114_gene_53383"; transcript_id "sraer114_gene_53383_tx_23"; exon_id "3_155852700_155852776_-"; exonnum "7"; txlen "2457";
3	sraer114_mid	exon	155852700	155852776	0.230646951767002	-	.	gene_id "sraer114_gene_53383"; transcript_id "sraer114_gene_53383_tx_24"; exon_id "3_155852700_155852776_-"; exonnum "6"; txlen "2379";
3	sraer114_mid	exon	155852700	155852776	0.152338291526263	-	.	gene_id "sraer114_gene_53383"; transcript_id "sraer114_gene_53383_tx_27"; exon_id "3_155852700_155852776_-"; exonnum "5"; txlen "2089";
3	sraer114_mid	exon	155852700	155852776	0.152338291526263	-	.	gene_id "sraer114_gene_53383"; transcript_id "sraer114_gene_53383_tx_28"; exon_id "3_155852700_155852776_-"; exonnum "6"; txlen "2167";
3	sraer114_mid	exon	155852700	155852776	0.0864926069126259	-	.	gene_id "sraer114_gene_53383"; transcript_id "sraer114_gene_53383_tx_39"; exon_id "3_155852700_155852776_-"; exonnum "7"; txlen "2301";
3	sraer114_mid	exon	155852700	155852776	0.304885759290294	-	.	gene_id "sraer114_gene_53383"; transcript_id "sraer114_gene_53383_tx_7"; exon_id "3_155852700_155852776_-"; exonnum "5"; txlen "2154";
3	sraer114_mid	exon	155852700	155852776	0.304885759290294	-	.	gene_id "sraer114_gene_53383"; transcript_id "sraer114_gene_53383_tx_8"; exon_id "3_155852700_155852776_-"; exonnum "4"; txlen "2064";
3	sraer114_mid	exon	155853022	155853330	0.298857276879714	-	.	gene_id "sraer114_gene_53383"; transcript_id "sraer114_gene_53383_tx_10"; exon_id "3_155853022_155853330_-"; exonnum "6"; txlen "2308";
3	sraer114_mid	exon	155853022	155853330	0.284292281453955	-	.	gene_id "sraer114_gene_53383"; transcript_id "sraer114_gene_53383_tx_12"; exon_id "3_155853022_155853330_-"; exonnum "5"; txlen "2307";
3	sraer114_mid	exon	155853022	155853330	0.284292281453955	-	.	gene_id "sraer114_gene_53383"; transcript_id "sraer114_gene_53383_tx_13"; exon_id "3_155853022_155853330_-"; exonnum "6"; txlen "2385";
3	sraer114_mid	exon	155853022	155853330	0.25535912517061	-	.	gene_id "sraer114_gene_53383"; transcript_id "sraer114_gene_53383_tx_15"; exon_id "3_155853022_155853330_-"; exonnum "4"; txlen "2149";
3	sraer114_mid	exon	155853022	155853330	0.25535912517061	-	.	gene_id "sraer114_gene_53383"; transcript_id "sraer114_gene_53383_tx_16"; exon_id "3_155853022_155853330_-"; exonnum "3"; txlen "2059";
3	sraer114_mid	exon	155853022	155853330	0.251240429603342	-	.	gene_id "sraer114_gene_53383"; transcript_id "sraer114_gene_53383_tx_17"; exon_id "3_155853022_155853330_-"; exonnum "4"; txlen "2226";
3	sraer114_mid	exon	155853022	155853330	0.251240429603342	-	.	gene_id "sraer114_gene_53383"; transcript_id "sraer114_gene_53383_tx_18"; exon_id "3_155853022_155853330_-"; exonnum "3"; txlen "2136";
3	sraer114_mid	exon	155853022	155853330	0.234806483335256	-	.	gene_id "sraer114_gene_53383"; transcript_id "sraer114_gene_53383_tx_19"; exon_id "3_155853022_155853330_-"; exonnum "4"; txlen "2012";
3	sraer114_mid	exon	155853022	155853330	0.234806483335256	-	.	gene_id "sraer114_gene_53383"; transcript_id "sraer114_gene_53383_tx_20"; exon_id "3_155853022_155853330_-"; exonnum "5"; txlen "2090";
3	sraer114_mid	exon	155853022	155853330	0.230646951767002	-	.	gene_id "sraer114_gene_53383"; transcript_id "sraer114_gene_53383_tx_21"; exon_id "3_155853022_155853330_-"; exonnum "5"; txlen "2302";
3	sraer114_mid	exon	155853022	155853330	0.230646951767002	-	.	gene_id "sraer114_gene_53383"; transcript_id "sraer114_gene_53383_tx_22"; exon_id "3_155853022_155853330_-"; exonnum "6"; txlen "2380";
3	sraer114_mid	exon	155853022	155853330	0.230646951767002	-	.	gene_id "sraer114_gene_53383"; transcript_id "sraer114_gene_53383_tx_23"; exon_id "3_155853022_155853330_-"; exonnum "6"; txlen "2457";
3	sraer114_mid	exon	155853022	155853330	0.230646951767002	-	.	gene_id "sraer114_gene_53383"; transcript_id "sraer114_gene_53383_tx_24"; exon_id "3_155853022_155853330_-"; exonnum "5"; txlen "2379";
3	sraer114_mid	exon	155853022	155853330	0.152338291526263	-	.	gene_id "sraer114_gene_53383"; transcript_id "sraer114_gene_53383_tx_27"; exon_id "3_155853022_155853330_-"; exonnum "4"; txlen "2089";
3	sraer114_mid	exon	155853022	155853330	0.152338291526263	-	.	gene_id "sraer114_gene_53383"; transcript_id "sraer114_gene_53383_tx_28"; exon_id "3_155853022_155853330_-"; exonnum "5"; txlen "2167";
3	sraer114_mid	exon	155853022	155853330	0.122252826578827	-	.	gene_id "sraer114_gene_53383"; transcript_id "sraer114_gene_53383_tx_31"; exon_id "3_155853022_155853330_-"; exonnum "4"; txlen "1928";
3	sraer114_mid	exon	155853022	155853330	0.122252826578827	-	.	gene_id "sraer114_gene_53383"; transcript_id "sraer114_gene_53383_tx_32"; exon_id "3_155853022_155853330_-"; exonnum "5"; txlen "2006";
3	sraer114_mid	exon	155853022	155853330	0.116257288048975	-	.	gene_id "sraer114_gene_53383"; transcript_id "sraer114_gene_53383_tx_33"; exon_id "3_155853022_155853330_-"; exonnum "4"; txlen "2084";
3	sraer114_mid	exon	155853022	155853330	0.116257288048975	-	.	gene_id "sraer114_gene_53383"; transcript_id "sraer114_gene_53383_tx_34"; exon_id "3_155853022_155853330_-"; exonnum "5"; txlen "2162";
3	sraer114_mid	exon	155853022	155853330	0.0864926069126259	-	.	gene_id "sraer114_gene_53383"; transcript_id "sraer114_gene_53383_tx_35"; exon_id "3_155853022_155853330_-"; exonnum "4"; txlen "1993";
3	sraer114_mid	exon	155853022	155853330	0.0864926069126259	-	.	gene_id "sraer114_gene_53383"; transcript_id "sraer114_gene_53383_tx_36"; exon_id "3_155853022_155853330_-"; exonnum "5"; txlen "2146";
3	sraer114_mid	exon	155853022	155853330	0.0864926069126259	-	.	gene_id "sraer114_gene_53383"; transcript_id "sraer114_gene_53383_tx_37"; exon_id "3_155853022_155853330_-"; exonnum "6"; txlen "2224";
3	sraer114_mid	exon	155853022	155853330	0.0864926069126259	-	.	gene_id "sraer114_gene_53383"; transcript_id "sraer114_gene_53383_tx_38"; exon_id "3_155853022_155853330_-"; exonnum "3"; txlen "1903";
3	sraer114_mid	exon	155853022	155853330	0.0864926069126259	-	.	gene_id "sraer114_gene_53383"; transcript_id "sraer114_gene_53383_tx_39"; exon_id "3_155853022_155853330_-"; exonnum "6"; txlen "2301";
3	sraer114_mid	exon	155853022	155853330	0.732108553671046	-	.	gene_id "sraer114_gene_53383"; transcript_id "sraer114_gene_53383_tx_5"; exon_id "3_155853022_155853330_-"; exonnum "3"; txlen "1987";
3	sraer114_mid	exon	155853022	155853330	0.335907994754235	-	.	gene_id "sraer114_gene_53383"; transcript_id "sraer114_gene_53383_tx_6"; exon_id "3_155853022_155853330_-"; exonnum "4"; txlen "2077";
3	sraer114_mid	exon	155853022	155853330	0.304885759290294	-	.	gene_id "sraer114_gene_53383"; transcript_id "sraer114_gene_53383_tx_7"; exon_id "3_155853022_155853330_-"; exonnum "4"; txlen "2154";
3	sraer114_mid	exon	155853022	155853330	0.304885759290294	-	.	gene_id "sraer114_gene_53383"; transcript_id "sraer114_gene_53383_tx_8"; exon_id "3_155853022_155853330_-"; exonnum "3"; txlen "2064";
3	sraer114_mid	exon	155853022	155853330	0.298857276879714	-	.	gene_id "sraer114_gene_53383"; transcript_id "sraer114_gene_53383_tx_9"; exon_id "3_155853022_155853330_-"; exonnum "5"; txlen "2230";
3	sraer114_mid	exon	155860281	155860370	0.298857276879714	-	.	gene_id "sraer114_gene_53383"; transcript_id "sraer114_gene_53383_tx_10"; exon_id "3_155860281_155860370_-"; exonnum "5"; txlen "2308";
3	sraer114_mid	exon	155860281	155860370	0.284292281453955	-	.	gene_id "sraer114_gene_53383"; transcript_id "sraer114_gene_53383_tx_12"; exon_id "3_155860281_155860370_-"; exonnum "4"; txlen "2307";
3	sraer114_mid	exon	155860281	155860370	0.284292281453955	-	.	gene_id "sraer114_gene_53383"; transcript_id "sraer114_gene_53383_tx_13"; exon_id "3_155860281_155860370_-"; exonnum "5"; txlen "2385";
3	sraer114_mid	exon	155860281	155860370	0.25535912517061	-	.	gene_id "sraer114_gene_53383"; transcript_id "sraer114_gene_53383_tx_15"; exon_id "3_155860281_155860370_-"; exonnum "3"; txlen "2149";
3	sraer114_mid	exon	155860281	155860370	0.251240429603342	-	.	gene_id "sraer114_gene_53383"; transcript_id "sraer114_gene_53383_tx_17"; exon_id "3_155860281_155860370_-"; exonnum "3"; txlen "2226";
3	sraer114_mid	exon	155860281	155860370	0.230646951767002	-	.	gene_id "sraer114_gene_53383"; transcript_id "sraer114_gene_53383_tx_21"; exon_id "3_155860281_155860370_-"; exonnum "4"; txlen "2302";
3	sraer114_mid	exon	155860281	155860370	0.230646951767002	-	.	gene_id "sraer114_gene_53383"; transcript_id "sraer114_gene_53383_tx_22"; exon_id "3_155860281_155860370_-"; exonnum "5"; txlen "2380";
3	sraer114_mid	exon	155860281	155860370	0.230646951767002	-	.	gene_id "sraer114_gene_53383"; transcript_id "sraer114_gene_53383_tx_23"; exon_id "3_155860281_155860370_-"; exonnum "5"; txlen "2457";
3	sraer114_mid	exon	155860281	155860370	0.230646951767002	-	.	gene_id "sraer114_gene_53383"; transcript_id "sraer114_gene_53383_tx_24"; exon_id "3_155860281_155860370_-"; exonnum "4"; txlen "2379";
3	sraer114_mid	exon	155860281	155860370	0.0864926069126259	-	.	gene_id "sraer114_gene_53383"; transcript_id "sraer114_gene_53383_tx_35"; exon_id "3_155860281_155860370_-"; exonnum "3"; txlen "1993";
3	sraer114_mid	exon	155860281	155860370	0.0864926069126259	-	.	gene_id "sraer114_gene_53383"; transcript_id "sraer114_gene_53383_tx_36"; exon_id "3_155860281_155860370_-"; exonnum "4"; txlen "2146";
3	sraer114_mid	exon	155860281	155860370	0.0864926069126259	-	.	gene_id "sraer114_gene_53383"; transcript_id "sraer114_gene_53383_tx_37"; exon_id "3_155860281_155860370_-"; exonnum "5"; txlen "2224";
3	sraer114_mid	exon	155860281	155860370	0.0864926069126259	-	.	gene_id "sraer114_gene_53383"; transcript_id "sraer114_gene_53383_tx_39"; exon_id "3_155860281_155860370_-"; exonnum "5"; txlen "2301";
3	sraer114_mid	exon	155860281	155860370	0.335907994754235	-	.	gene_id "sraer114_gene_53383"; transcript_id "sraer114_gene_53383_tx_6"; exon_id "3_155860281_155860370_-"; exonnum "3"; txlen "2077";
3	sraer114_mid	exon	155860281	155860370	0.304885759290294	-	.	gene_id "sraer114_gene_53383"; transcript_id "sraer114_gene_53383_tx_7"; exon_id "3_155860281_155860370_-"; exonnum "3"; txlen "2154";
3	sraer114_mid	exon	155860281	155860370	0.298857276879714	-	.	gene_id "sraer114_gene_53383"; transcript_id "sraer114_gene_53383_tx_9"; exon_id "3_155860281_155860370_-"; exonnum "4"; txlen "2230";
3	sraer114_es	exon	155864526	155865422	11.8526529491271	-	.	gene_id "sraer114_gene_53383"; transcript_id "sraer114_gene_53383_tx_1"; exon_id "3_155864526_155865422_-"; exonnum "4"; txlen "1214";
3	sraer114_es	exon	155864526	155865422	0.282079812439931	-	.	gene_id "sraer114_gene_53383"; transcript_id "sraer114_gene_53383_tx_14"; exon_id "3_155864526_155865422_-"; exonnum "3"; txlen "1117";
3	sraer114_es	exon	155864526	155865422	4.98165905243026	-	.	gene_id "sraer114_gene_53383"; transcript_id "sraer114_gene_53383_tx_2"; exon_id "3_155864526_155865422_-"; exonnum "5"; txlen "1292";
3	sraer114_es	exon	155864526	155865422	0.159459273260604	-	.	gene_id "sraer114_gene_53383"; transcript_id "sraer114_gene_53383_tx_26"; exon_id "3_155864526_155865422_-"; exonnum "4"; txlen "1331";
3	sraer114_es	exon	155864526	155865422	0.127080370601991	-	.	gene_id "sraer114_gene_53383"; transcript_id "sraer114_gene_53383_tx_29"; exon_id "3_155864526_155865422_-"; exonnum "4"; txlen "1195";
3	sraer114_es	exon	155864526	155865422	0.124537851355244	-	.	gene_id "sraer114_gene_53383"; transcript_id "sraer114_gene_53383_tx_30"; exon_id "3_155864526_155865422_-"; exonnum "3"; txlen "1061";
3	sraer114_mid	exon	155865629	155865781	11.8526529491271	-	.	gene_id "sraer114_gene_53383"; transcript_id "sraer114_gene_53383_tx_1"; exon_id "3_155865629_155865781_-"; exonnum "3"; txlen "1214";
3	sraer114_mid	exon	155865629	155865781	0.298857276879714	-	.	gene_id "sraer114_gene_53383"; transcript_id "sraer114_gene_53383_tx_10"; exon_id "3_155865629_155865781_-"; exonnum "4"; txlen "2308";
3	sraer114_mid	exon	155865629	155865781	0.284292281453955	-	.	gene_id "sraer114_gene_53383"; transcript_id "sraer114_gene_53383_tx_12"; exon_id "3_155865629_155865781_-"; exonnum "3"; txlen "2307";
3	sraer114_mid	exon	155865629	155865781	0.284292281453955	-	.	gene_id "sraer114_gene_53383"; transcript_id "sraer114_gene_53383_tx_13"; exon_id "3_155865629_155865781_-"; exonnum "4"; txlen "2385";
3	sraer114_mid	exon	155865629	155865781	0.282079812439931	-	.	gene_id "sraer114_gene_53383"; transcript_id "sraer114_gene_53383_tx_14"; exon_id "3_155865629_155865781_-"; exonnum "2"; txlen "1117";
3	sraer114_mid	exon	155865629	155865781	0.234806483335256	-	.	gene_id "sraer114_gene_53383"; transcript_id "sraer114_gene_53383_tx_19"; exon_id "3_155865629_155865781_-"; exonnum "3"; txlen "2012";
3	sraer114_mid	exon	155865629	155865781	4.98165905243026	-	.	gene_id "sraer114_gene_53383"; transcript_id "sraer114_gene_53383_tx_2"; exon_id "3_155865629_155865781_-"; exonnum "4"; txlen "1292";
3	sraer114_mid	exon	155865629	155865781	0.234806483335256	-	.	gene_id "sraer114_gene_53383"; transcript_id "sraer114_gene_53383_tx_20"; exon_id "3_155865629_155865781_-"; exonnum "4"; txlen "2090";
3	sraer114_mid	exon	155865629	155865781	0.230646951767002	-	.	gene_id "sraer114_gene_53383"; transcript_id "sraer114_gene_53383_tx_21"; exon_id "3_155865629_155865781_-"; exonnum "3"; txlen "2302";
3	sraer114_mid	exon	155865629	155865781	0.230646951767002	-	.	gene_id "sraer114_gene_53383"; transcript_id "sraer114_gene_53383_tx_22"; exon_id "3_155865629_155865781_-"; exonnum "4"; txlen "2380";
3	sraer114_mid	exon	155865629	155865781	0.230646951767002	-	.	gene_id "sraer114_gene_53383"; transcript_id "sraer114_gene_53383_tx_23"; exon_id "3_155865629_155865781_-"; exonnum "4"; txlen "2457";
3	sraer114_mid	exon	155865629	155865781	0.230646951767002	-	.	gene_id "sraer114_gene_53383"; transcript_id "sraer114_gene_53383_tx_24"; exon_id "3_155865629_155865781_-"; exonnum "3"; txlen "2379";
3	sraer114_mid	exon	155865629	155865781	0.159459273260604	-	.	gene_id "sraer114_gene_53383"; transcript_id "sraer114_gene_53383_tx_26"; exon_id "3_155865629_155865781_-"; exonnum "3"; txlen "1331";
3	sraer114_mid	exon	155865629	155865781	0.152338291526263	-	.	gene_id "sraer114_gene_53383"; transcript_id "sraer114_gene_53383_tx_27"; exon_id "3_155865629_155865781_-"; exonnum "3"; txlen "2089";
3	sraer114_mid	exon	155865629	155865781	0.152338291526263	-	.	gene_id "sraer114_gene_53383"; transcript_id "sraer114_gene_53383_tx_28"; exon_id "3_155865629_155865781_-"; exonnum "4"; txlen "2167";
3	sraer114_mid	exon	155865629	155865781	0.127080370601991	-	.	gene_id "sraer114_gene_53383"; transcript_id "sraer114_gene_53383_tx_29"; exon_id "3_155865629_155865781_-"; exonnum "3"; txlen "1195";
3	sraer114_mid	exon	155865629	155865781	0.122252826578827	-	.	gene_id "sraer114_gene_53383"; transcript_id "sraer114_gene_53383_tx_31"; exon_id "3_155865629_155865781_-"; exonnum "3"; txlen "1928";
3	sraer114_mid	exon	155865629	155865781	0.122252826578827	-	.	gene_id "sraer114_gene_53383"; transcript_id "sraer114_gene_53383_tx_32"; exon_id "3_155865629_155865781_-"; exonnum "4"; txlen "2006";
3	sraer114_mid	exon	155865629	155865781	0.116257288048975	-	.	gene_id "sraer114_gene_53383"; transcript_id "sraer114_gene_53383_tx_33"; exon_id "3_155865629_155865781_-"; exonnum "3"; txlen "2084";
3	sraer114_mid	exon	155865629	155865781	0.116257288048975	-	.	gene_id "sraer114_gene_53383"; transcript_id "sraer114_gene_53383_tx_34"; exon_id "3_155865629_155865781_-"; exonnum "4"; txlen "2162";
3	sraer114_mid	exon	155865629	155865781	0.0864926069126259	-	.	gene_id "sraer114_gene_53383"; transcript_id "sraer114_gene_53383_tx_36"; exon_id "3_155865629_155865781_-"; exonnum "3"; txlen "2146";
3	sraer114_mid	exon	155865629	155865781	0.0864926069126259	-	.	gene_id "sraer114_gene_53383"; transcript_id "sraer114_gene_53383_tx_37"; exon_id "3_155865629_155865781_-"; exonnum "4"; txlen "2224";
3	sraer114_mid	exon	155865629	155865781	0.0864926069126259	-	.	gene_id "sraer114_gene_53383"; transcript_id "sraer114_gene_53383_tx_39"; exon_id "3_155865629_155865781_-"; exonnum "4"; txlen "2301";
3	sraer114_mid	exon	155865629	155865781	0.298857276879714	-	.	gene_id "sraer114_gene_53383"; transcript_id "sraer114_gene_53383_tx_9"; exon_id "3_155865629_155865781_-"; exonnum "3"; txlen "2230";
3	sraer114_mid	exon	155869865	155869942	0.298857276879714	-	.	gene_id "sraer114_gene_53383"; transcript_id "sraer114_gene_53383_tx_10"; exon_id "3_155869865_155869942_-"; exonnum "3"; txlen "2308";
3	sraer114_mid	exon	155869865	155869942	0.284292281453955	-	.	gene_id "sraer114_gene_53383"; transcript_id "sraer114_gene_53383_tx_13"; exon_id "3_155869865_155869942_-"; exonnum "3"; txlen "2385";
3	sraer114_mid	exon	155869865	155869942	4.98165905243026	-	.	gene_id "sraer114_gene_53383"; transcript_id "sraer114_gene_53383_tx_2"; exon_id "3_155869865_155869942_-"; exonnum "3"; txlen "1292";
3	sraer114_mid	exon	155869865	155869942	0.234806483335256	-	.	gene_id "sraer114_gene_53383"; transcript_id "sraer114_gene_53383_tx_20"; exon_id "3_155869865_155869942_-"; exonnum "3"; txlen "2090";
3	sraer114_mid	exon	155869865	155869942	0.230646951767002	-	.	gene_id "sraer114_gene_53383"; transcript_id "sraer114_gene_53383_tx_22"; exon_id "3_155869865_155869942_-"; exonnum "3"; txlen "2380";
3	sraer114_mid	exon	155869865	155869942	0.230646951767002	-	.	gene_id "sraer114_gene_53383"; transcript_id "sraer114_gene_53383_tx_23"; exon_id "3_155869865_155869942_-"; exonnum "3"; txlen "2457";
3	sraer114_mid	exon	155869865	155869942	0.152338291526263	-	.	gene_id "sraer114_gene_53383"; transcript_id "sraer114_gene_53383_tx_28"; exon_id "3_155869865_155869942_-"; exonnum "3"; txlen "2167";
3	sraer114_mid	exon	155869865	155869942	0.127080370601991	-	.	gene_id "sraer114_gene_53383"; transcript_id "sraer114_gene_53383_tx_29"; exon_id "3_155869865_155869942_-"; exonnum "2"; txlen "1195";
3	sraer114_mid	exon	155869865	155869942	0.122252826578827	-	.	gene_id "sraer114_gene_53383"; transcript_id "sraer114_gene_53383_tx_32"; exon_id "3_155869865_155869942_-"; exonnum "3"; txlen "2006";
3	sraer114_mid	exon	155869865	155869942	0.116257288048975	-	.	gene_id "sraer114_gene_53383"; transcript_id "sraer114_gene_53383_tx_34"; exon_id "3_155869865_155869942_-"; exonnum "3"; txlen "2162";
3	sraer114_mid	exon	155869865	155869942	0.0864926069126259	-	.	gene_id "sraer114_gene_53383"; transcript_id "sraer114_gene_53383_tx_37"; exon_id "3_155869865_155869942_-"; exonnum "3"; txlen "2224";
3	sraer114_mid	exon	155869865	155869942	0.0864926069126259	-	.	gene_id "sraer114_gene_53383"; transcript_id "sraer114_gene_53383_tx_39"; exon_id "3_155869865_155869942_-"; exonnum "3"; txlen "2301";
3	sraer114_ss	exon	155884915	155884981	0.282079812439931	-	.	gene_id "sraer114_gene_53383"; transcript_id "sraer114_gene_53383_tx_14"; exon_id "3_155884915_155884981_-"; exonnum "1"; txlen "1117";
3	sraer114_ss	exon	155884915	155884981	0.127080370601991	-	.	gene_id "sraer114_gene_53383"; transcript_id "sraer114_gene_53383_tx_29"; exon_id "3_155884915_155884981_-"; exonnum "1"; txlen "1195";
3	sraer114_mid	exon	155891190	155891297	11.8526529491271	-	.	gene_id "sraer114_gene_53383"; transcript_id "sraer114_gene_53383_tx_1"; exon_id "3_155891190_155891297_-"; exonnum "2"; txlen "1214";
3	sraer114_mid	exon	155891190	155891297	0.298857276879714	-	.	gene_id "sraer114_gene_53383"; transcript_id "sraer114_gene_53383_tx_10"; exon_id "3_155891190_155891297_-"; exonnum "2"; txlen "2308";
3	sraer114_mid	exon	155891190	155891297	0.284292281453955	-	.	gene_id "sraer114_gene_53383"; transcript_id "sraer114_gene_53383_tx_12"; exon_id "3_155891190_155891297_-"; exonnum "2"; txlen "2307";
3	sraer114_mid	exon	155891190	155891297	0.284292281453955	-	.	gene_id "sraer114_gene_53383"; transcript_id "sraer114_gene_53383_tx_13"; exon_id "3_155891190_155891297_-"; exonnum "2"; txlen "2385";
3	sraer114_mid	exon	155891190	155891297	0.25535912517061	-	.	gene_id "sraer114_gene_53383"; transcript_id "sraer114_gene_53383_tx_15"; exon_id "3_155891190_155891297_-"; exonnum "2"; txlen "2149";
3	sraer114_mid	exon	155891190	155891297	0.25535912517061	-	.	gene_id "sraer114_gene_53383"; transcript_id "sraer114_gene_53383_tx_16"; exon_id "3_155891190_155891297_-"; exonnum "2"; txlen "2059";
3	sraer114_mid	exon	155891190	155891297	0.251240429603342	-	.	gene_id "sraer114_gene_53383"; transcript_id "sraer114_gene_53383_tx_17"; exon_id "3_155891190_155891297_-"; exonnum "2"; txlen "2226";
3	sraer114_mid	exon	155891190	155891297	0.251240429603342	-	.	gene_id "sraer114_gene_53383"; transcript_id "sraer114_gene_53383_tx_18"; exon_id "3_155891190_155891297_-"; exonnum "2"; txlen "2136";
3	sraer114_mid	exon	155891190	155891297	0.234806483335256	-	.	gene_id "sraer114_gene_53383"; transcript_id "sraer114_gene_53383_tx_19"; exon_id "3_155891190_155891297_-"; exonnum "2"; txlen "2012";
3	sraer114_mid	exon	155891190	155891297	4.98165905243026	-	.	gene_id "sraer114_gene_53383"; transcript_id "sraer114_gene_53383_tx_2"; exon_id "3_155891190_155891297_-"; exonnum "2"; txlen "1292";
3	sraer114_mid	exon	155891190	155891297	0.234806483335256	-	.	gene_id "sraer114_gene_53383"; transcript_id "sraer114_gene_53383_tx_20"; exon_id "3_155891190_155891297_-"; exonnum "2"; txlen "2090";
3	sraer114_mid	exon	155891190	155891297	0.230646951767002	-	.	gene_id "sraer114_gene_53383"; transcript_id "sraer114_gene_53383_tx_21"; exon_id "3_155891190_155891297_-"; exonnum "2"; txlen "2302";
3	sraer114_mid	exon	155891190	155891297	0.230646951767002	-	.	gene_id "sraer114_gene_53383"; transcript_id "sraer114_gene_53383_tx_22"; exon_id "3_155891190_155891297_-"; exonnum "2"; txlen "2380";
3	sraer114_mid	exon	155891190	155891297	0.230646951767002	-	.	gene_id "sraer114_gene_53383"; transcript_id "sraer114_gene_53383_tx_23"; exon_id "3_155891190_155891297_-"; exonnum "2"; txlen "2457";
3	sraer114_mid	exon	155891190	155891297	0.230646951767002	-	.	gene_id "sraer114_gene_53383"; transcript_id "sraer114_gene_53383_tx_24"; exon_id "3_155891190_155891297_-"; exonnum "2"; txlen "2379";
3	sraer114_mid	exon	155891190	155891297	0.159459273260604	-	.	gene_id "sraer114_gene_53383"; transcript_id "sraer114_gene_53383_tx_26"; exon_id "3_155891190_155891297_-"; exonnum "2"; txlen "1331";
3	sraer114_mid	exon	155891190	155891297	0.152338291526263	-	.	gene_id "sraer114_gene_53383"; transcript_id "sraer114_gene_53383_tx_27"; exon_id "3_155891190_155891297_-"; exonnum "2"; txlen "2089";
3	sraer114_mid	exon	155891190	155891297	0.152338291526263	-	.	gene_id "sraer114_gene_53383"; transcript_id "sraer114_gene_53383_tx_28"; exon_id "3_155891190_155891297_-"; exonnum "2"; txlen "2167";
3	sraer114_mid	exon	155891190	155891297	0.124537851355244	-	.	gene_id "sraer114_gene_53383"; transcript_id "sraer114_gene_53383_tx_30"; exon_id "3_155891190_155891297_-"; exonnum "2"; txlen "1061";
3	sraer114_mid	exon	155891190	155891297	0.122252826578827	-	.	gene_id "sraer114_gene_53383"; transcript_id "sraer114_gene_53383_tx_31"; exon_id "3_155891190_155891297_-"; exonnum "2"; txlen "1928";
3	sraer114_mid	exon	155891190	155891297	0.122252826578827	-	.	gene_id "sraer114_gene_53383"; transcript_id "sraer114_gene_53383_tx_32"; exon_id "3_155891190_155891297_-"; exonnum "2"; txlen "2006";
3	sraer114_mid	exon	155891190	155891297	0.116257288048975	-	.	gene_id "sraer114_gene_53383"; transcript_id "sraer114_gene_53383_tx_33"; exon_id "3_155891190_155891297_-"; exonnum "2"; txlen "2084";
3	sraer114_mid	exon	155891190	155891297	0.116257288048975	-	.	gene_id "sraer114_gene_53383"; transcript_id "sraer114_gene_53383_tx_34"; exon_id "3_155891190_155891297_-"; exonnum "2"; txlen "2162";
3	sraer114_mid	exon	155891190	155891297	0.0864926069126259	-	.	gene_id "sraer114_gene_53383"; transcript_id "sraer114_gene_53383_tx_35"; exon_id "3_155891190_155891297_-"; exonnum "2"; txlen "1993";
3	sraer114_mid	exon	155891190	155891297	0.0864926069126259	-	.	gene_id "sraer114_gene_53383"; transcript_id "sraer114_gene_53383_tx_36"; exon_id "3_155891190_155891297_-"; exonnum "2"; txlen "2146";
3	sraer114_mid	exon	155891190	155891297	0.0864926069126259	-	.	gene_id "sraer114_gene_53383"; transcript_id "sraer114_gene_53383_tx_37"; exon_id "3_155891190_155891297_-"; exonnum "2"; txlen "2224";
3	sraer114_mid	exon	155891190	155891297	0.0864926069126259	-	.	gene_id "sraer114_gene_53383"; transcript_id "sraer114_gene_53383_tx_38"; exon_id "3_155891190_155891297_-"; exonnum "2"; txlen "1903";
3	sraer114_mid	exon	155891190	155891297	0.0864926069126259	-	.	gene_id "sraer114_gene_53383"; transcript_id "sraer114_gene_53383_tx_39"; exon_id "3_155891190_155891297_-"; exonnum "2"; txlen "2301";
3	sraer114_mid	exon	155891190	155891297	0.732108553671046	-	.	gene_id "sraer114_gene_53383"; transcript_id "sraer114_gene_53383_tx_5"; exon_id "3_155891190_155891297_-"; exonnum "2"; txlen "1987";
3	sraer114_mid	exon	155891190	155891297	0.335907994754235	-	.	gene_id "sraer114_gene_53383"; transcript_id "sraer114_gene_53383_tx_6"; exon_id "3_155891190_155891297_-"; exonnum "2"; txlen "2077";
3	sraer114_mid	exon	155891190	155891297	0.304885759290294	-	.	gene_id "sraer114_gene_53383"; transcript_id "sraer114_gene_53383_tx_7"; exon_id "3_155891190_155891297_-"; exonnum "2"; txlen "2154";
3	sraer114_mid	exon	155891190	155891297	0.304885759290294	-	.	gene_id "sraer114_gene_53383"; transcript_id "sraer114_gene_53383_tx_8"; exon_id "3_155891190_155891297_-"; exonnum "2"; txlen "2064";
3	sraer114_mid	exon	155891190	155891297	0.298857276879714	-	.	gene_id "sraer114_gene_53383"; transcript_id "sraer114_gene_53383_tx_9"; exon_id "3_155891190_155891297_-"; exonnum "2"; txlen "2230";
3	sraer114_es	exon	155902999	155903572	1.69485359383669	-	.	gene_id "sraer114_gene_53383"; transcript_id "sraer114_gene_53383_tx_4"; exon_id "3_155902999_155903572_-"; exonnum "2"; txlen "747";
3	sraer114_ss	exon	155910360	155910532	0.159459273260604	-	.	gene_id "sraer114_gene_53383"; transcript_id "sraer114_gene_53383_tx_26"; exon_id "3_155910360_155910532_-"; exonnum "1"; txlen "1331";
3	sraer114_ss	exon	155910360	155910532	1.69485359383669	-	.	gene_id "sraer114_gene_53383"; transcript_id "sraer114_gene_53383_tx_4"; exon_id "3_155910360_155910532_-"; exonnum "1"; txlen "747";
3	sraer114_ss	exon	155920648	155920703	11.8526529491271	-	.	gene_id "sraer114_gene_53383"; transcript_id "sraer114_gene_53383_tx_1"; exon_id "3_155920648_155920703_-"; exonnum "1"; txlen "1214";
3	sraer114_ss	exon	155920648	155920703	0.298857276879714	-	.	gene_id "sraer114_gene_53383"; transcript_id "sraer114_gene_53383_tx_10"; exon_id "3_155920648_155920703_-"; exonnum "1"; txlen "2308";
3	sraer114_ss	exon	155920648	155920703	0.284292281453955	-	.	gene_id "sraer114_gene_53383"; transcript_id "sraer114_gene_53383_tx_12"; exon_id "3_155920648_155920703_-"; exonnum "1"; txlen "2307";
3	sraer114_ss	exon	155920648	155920703	0.284292281453955	-	.	gene_id "sraer114_gene_53383"; transcript_id "sraer114_gene_53383_tx_13"; exon_id "3_155920648_155920703_-"; exonnum "1"; txlen "2385";
3	sraer114_ss	exon	155920648	155920703	0.25535912517061	-	.	gene_id "sraer114_gene_53383"; transcript_id "sraer114_gene_53383_tx_15"; exon_id "3_155920648_155920703_-"; exonnum "1"; txlen "2149";
3	sraer114_ss	exon	155920648	155920703	0.25535912517061	-	.	gene_id "sraer114_gene_53383"; transcript_id "sraer114_gene_53383_tx_16"; exon_id "3_155920648_155920703_-"; exonnum "1"; txlen "2059";
3	sraer114_ss	exon	155920648	155920703	0.251240429603342	-	.	gene_id "sraer114_gene_53383"; transcript_id "sraer114_gene_53383_tx_17"; exon_id "3_155920648_155920703_-"; exonnum "1"; txlen "2226";
3	sraer114_ss	exon	155920648	155920703	0.251240429603342	-	.	gene_id "sraer114_gene_53383"; transcript_id "sraer114_gene_53383_tx_18"; exon_id "3_155920648_155920703_-"; exonnum "1"; txlen "2136";
3	sraer114_ss	exon	155920648	155920703	0.234806483335256	-	.	gene_id "sraer114_gene_53383"; transcript_id "sraer114_gene_53383_tx_19"; exon_id "3_155920648_155920703_-"; exonnum "1"; txlen "2012";
3	sraer114_ss	exon	155920648	155920703	4.98165905243026	-	.	gene_id "sraer114_gene_53383"; transcript_id "sraer114_gene_53383_tx_2"; exon_id "3_155920648_155920703_-"; exonnum "1"; txlen "1292";
3	sraer114_ss	exon	155920648	155920703	0.234806483335256	-	.	gene_id "sraer114_gene_53383"; transcript_id "sraer114_gene_53383_tx_20"; exon_id "3_155920648_155920703_-"; exonnum "1"; txlen "2090";
3	sraer114_ss	exon	155920648	155920703	0.230646951767002	-	.	gene_id "sraer114_gene_53383"; transcript_id "sraer114_gene_53383_tx_21"; exon_id "3_155920648_155920703_-"; exonnum "1"; txlen "2302";
3	sraer114_ss	exon	155920648	155920703	0.230646951767002	-	.	gene_id "sraer114_gene_53383"; transcript_id "sraer114_gene_53383_tx_22"; exon_id "3_155920648_155920703_-"; exonnum "1"; txlen "2380";
3	sraer114_ss	exon	155920648	155920703	0.230646951767002	-	.	gene_id "sraer114_gene_53383"; transcript_id "sraer114_gene_53383_tx_23"; exon_id "3_155920648_155920703_-"; exonnum "1"; txlen "2457";
3	sraer114_ss	exon	155920648	155920703	0.230646951767002	-	.	gene_id "sraer114_gene_53383"; transcript_id "sraer114_gene_53383_tx_24"; exon_id "3_155920648_155920703_-"; exonnum "1"; txlen "2379";
3	sraer114_ss	exon	155920648	155920703	0.152338291526263	-	.	gene_id "sraer114_gene_53383"; transcript_id "sraer114_gene_53383_tx_27"; exon_id "3_155920648_155920703_-"; exonnum "1"; txlen "2089";
3	sraer114_ss	exon	155920648	155920703	0.152338291526263	-	.	gene_id "sraer114_gene_53383"; transcript_id "sraer114_gene_53383_tx_28"; exon_id "3_155920648_155920703_-"; exonnum "1"; txlen "2167";
3	sraer114_ss	exon	155920648	155920703	0.124537851355244	-	.	gene_id "sraer114_gene_53383"; transcript_id "sraer114_gene_53383_tx_30"; exon_id "3_155920648_155920703_-"; exonnum "1"; txlen "1061";
3	sraer114_ss	exon	155920648	155920703	0.122252826578827	-	.	gene_id "sraer114_gene_53383"; transcript_id "sraer114_gene_53383_tx_31"; exon_id "3_155920648_155920703_-"; exonnum "1"; txlen "1928";
3	sraer114_ss	exon	155920648	155920703	0.122252826578827	-	.	gene_id "sraer114_gene_53383"; transcript_id "sraer114_gene_53383_tx_32"; exon_id "3_155920648_155920703_-"; exonnum "1"; txlen "2006";
3	sraer114_ss	exon	155920648	155920703	0.116257288048975	-	.	gene_id "sraer114_gene_53383"; transcript_id "sraer114_gene_53383_tx_33"; exon_id "3_155920648_155920703_-"; exonnum "1"; txlen "2084";
3	sraer114_ss	exon	155920648	155920703	0.116257288048975	-	.	gene_id "sraer114_gene_53383"; transcript_id "sraer114_gene_53383_tx_34"; exon_id "3_155920648_155920703_-"; exonnum "1"; txlen "2162";
3	sraer114_ss	exon	155920648	155920703	0.0864926069126259	-	.	gene_id "sraer114_gene_53383"; transcript_id "sraer114_gene_53383_tx_35"; exon_id "3_155920648_155920703_-"; exonnum "1"; txlen "1993";
3	sraer114_ss	exon	155920648	155920703	0.0864926069126259	-	.	gene_id "sraer114_gene_53383"; transcript_id "sraer114_gene_53383_tx_36"; exon_id "3_155920648_155920703_-"; exonnum "1"; txlen "2146";
3	sraer114_ss	exon	155920648	155920703	0.0864926069126259	-	.	gene_id "sraer114_gene_53383"; transcript_id "sraer114_gene_53383_tx_37"; exon_id "3_155920648_155920703_-"; exonnum "1"; txlen "2224";
3	sraer114_ss	exon	155920648	155920703	0.0864926069126259	-	.	gene_id "sraer114_gene_53383"; transcript_id "sraer114_gene_53383_tx_38"; exon_id "3_155920648_155920703_-"; exonnum "1"; txlen "1903";
3	sraer114_ss	exon	155920648	155920703	0.0864926069126259	-	.	gene_id "sraer114_gene_53383"; transcript_id "sraer114_gene_53383_tx_39"; exon_id "3_155920648_155920703_-"; exonnum "1"; txlen "2301";
3	sraer114_ss	exon	155920648	155920703	0.732108553671046	-	.	gene_id "sraer114_gene_53383"; transcript_id "sraer114_gene_53383_tx_5"; exon_id "3_155920648_155920703_-"; exonnum "1"; txlen "1987";
3	sraer114_ss	exon	155920648	155920703	0.335907994754235	-	.	gene_id "sraer114_gene_53383"; transcript_id "sraer114_gene_53383_tx_6"; exon_id "3_155920648_155920703_-"; exonnum "1"; txlen "2077";
3	sraer114_ss	exon	155920648	155920703	0.304885759290294	-	.	gene_id "sraer114_gene_53383"; transcript_id "sraer114_gene_53383_tx_7"; exon_id "3_155920648_155920703_-"; exonnum "1"; txlen "2154";
3	sraer114_ss	exon	155920648	155920703	0.304885759290294	-	.	gene_id "sraer114_gene_53383"; transcript_id "sraer114_gene_53383_tx_8"; exon_id "3_155920648_155920703_-"; exonnum "1"; txlen "2064";
3	sraer114_ss	exon	155920648	155920703	0.298857276879714	-	.	gene_id "sraer114_gene_53383"; transcript_id "sraer114_gene_53383_tx_9"; exon_id "3_155920648_155920703_-"; exonnum "1"; txlen "2230";
3	ensembl	three_prime_utr	155923307	155923959	0	-	.	gene_id "ENSRNOG00000013133"; gene_version "5"; transcript_id "ENSRNOT00000017742"; transcript_version "5"; gene_name "Foxa2"; gene_source "ensembl"; gene_biotype "protein_coding"; transcript_name "Foxa2-201"; transcript_source "ensembl"; transcript_biotype "protein_coding"; tag "Ensembl_canonical";
3	ensembl	exon	155923307	155925270	0	-	.	gene_id "ENSRNOG00000013133"; gene_version "5"; transcript_id "ENSRNOT00000017742"; transcript_version "5"; exon_number "3"; gene_name "Foxa2"; gene_source "ensembl"; gene_biotype "protein_coding"; transcript_name "Foxa2-201"; transcript_source "ensembl"; transcript_biotype "protein_coding"; exon_id "ENSRNOE00000807611"; exon_version "1"; tag "Ensembl_canonical";
3	ensembl	transcript	155923307	155927508	0	-	.	gene_id "ENSRNOG00000013133"; gene_version "5"; transcript_id "ENSRNOT00000017742"; transcript_version "5"; gene_name "Foxa2"; gene_source "ensembl"; gene_biotype "protein_coding"; transcript_name "Foxa2-201"; transcript_source "ensembl"; transcript_biotype "protein_coding"; tag "Ensembl_canonical";
3	ensembl	gene	155923307	155928757	0	-	.	gene_id "ENSRNOG00000013133"; gene_version "5"; gene_name "Foxa2"; gene_source "ensembl"; gene_biotype "protein_coding";
3	ensembl	three_prime_utr	155923313	155923959	0	-	.	gene_id "ENSRNOG00000013133"; gene_version "5"; transcript_id "ENSRNOT00000143172"; transcript_version "1"; gene_name "Foxa2"; gene_source "ensembl"; gene_biotype "protein_coding"; transcript_name "Foxa2-202"; transcript_source "ensembl"; transcript_biotype "protein_coding";
3	ensembl	exon	155923313	155925270	0	-	.	gene_id "ENSRNOG00000013133"; gene_version "5"; transcript_id "ENSRNOT00000143172"; transcript_version "1"; exon_number "2"; gene_name "Foxa2"; gene_source "ensembl"; gene_biotype "protein_coding"; transcript_name "Foxa2-202"; transcript_source "ensembl"; transcript_biotype "protein_coding"; exon_id "ENSRNOE00000125515"; exon_version "3";
3	ENSEMBL114_rn	exon	155923313	155925270	0.875645718928514	-	.	gene_id "ENSRNOG00000013133"; transcript_id "ENSRNOG00000013133_tx_1"; exon_id "3_155923313_155925270_-"; exonnum "2"; txlen "2229";
3	ENSEMBL114_rn	exon	155923313	155925270	0.109194456108807	-	.	gene_id "ENSRNOG00000013133"; transcript_id "ENSRNOG00000013133_tx_2"; exon_id "3_155923313_155925270_-"; exonnum "4"; txlen "2409";
3	ENSEMBL114_rn	exon	155923313	155925270	0.0572738872020008	-	.	gene_id "ENSRNOG00000013133"; transcript_id "ENSRNOG00000013133_tx_3"; exon_id "3_155923313_155925270_-"; exonnum "2"; txlen "2068";
3	ensembl	transcript	155923313	155928757	0	-	.	gene_id "ENSRNOG00000013133"; gene_version "5"; transcript_id "ENSRNOT00000143172"; transcript_version "1"; gene_name "Foxa2"; gene_source "ensembl"; gene_biotype "protein_coding"; transcript_name "Foxa2-202"; transcript_source "ensembl"; transcript_biotype "protein_coding";
3	ensembl	stop_codon	155923960	155923962	0	-	0	gene_id "ENSRNOG00000013133"; gene_version "5"; transcript_id "ENSRNOT00000017742"; transcript_version "5"; exon_number "3"; gene_name "Foxa2"; gene_source "ensembl"; gene_biotype "protein_coding"; transcript_name "Foxa2-201"; transcript_source "ensembl"; transcript_biotype "protein_coding"; tag "Ensembl_canonical";
3	ensembl	stop_codon	155923960	155923962	0	-	0	gene_id "ENSRNOG00000013133"; gene_version "5"; transcript_id "ENSRNOT00000143172"; transcript_version "1"; exon_number "2"; gene_name "Foxa2"; gene_source "ensembl"; gene_biotype "protein_coding"; transcript_name "Foxa2-202"; transcript_source "ensembl"; transcript_biotype "protein_coding";
3	ensembl	CDS	155923963	155925249	0	-	0	gene_id "ENSRNOG00000013133"; gene_version "5"; transcript_id "ENSRNOT00000143172"; transcript_version "1"; exon_number "2"; gene_name "Foxa2"; gene_source "ensembl"; gene_biotype "protein_coding"; transcript_name "Foxa2-202"; transcript_source "ensembl"; transcript_biotype "protein_coding"; protein_id "ENSRNOP00000105113"; protein_version "1";
3	ensembl	CDS	155923963	155925270	0	-	0	gene_id "ENSRNOG00000013133"; gene_version "5"; transcript_id "ENSRNOT00000017742"; transcript_version "5"; exon_number "3"; gene_name "Foxa2"; gene_source "ensembl"; gene_biotype "protein_coding"; transcript_name "Foxa2-201"; transcript_source "ensembl"; transcript_biotype "protein_coding"; protein_id "ENSRNOP00000017742"; protein_version "1"; tag "Ensembl_canonical";
3	ensembl	start_codon	155925247	155925249	0	-	0	gene_id "ENSRNOG00000013133"; gene_version "5"; transcript_id "ENSRNOT00000143172"; transcript_version "1"; exon_number "2"; gene_name "Foxa2"; gene_source "ensembl"; gene_biotype "protein_coding"; transcript_name "Foxa2-202"; transcript_source "ensembl"; transcript_biotype "protein_coding";
3	ensembl	five_prime_utr	155925250	155925270	0	-	.	gene_id "ENSRNOG00000013133"; gene_version "5"; transcript_id "ENSRNOT00000143172"; transcript_version "1"; gene_name "Foxa2"; gene_source "ensembl"; gene_biotype "protein_coding"; transcript_name "Foxa2-202"; transcript_source "ensembl"; transcript_biotype "protein_coding";
3	ensembl	CDS	155926280	155926348	0	-	0	gene_id "ENSRNOG00000013133"; gene_version "5"; transcript_id "ENSRNOT00000017742"; transcript_version "5"; exon_number "2"; gene_name "Foxa2"; gene_source "ensembl"; gene_biotype "protein_coding"; transcript_name "Foxa2-201"; transcript_source "ensembl"; transcript_biotype "protein_coding"; protein_id "ENSRNOP00000017742"; protein_version "1"; tag "Ensembl_canonical";
3	ensembl	exon	155926280	155926349	0	-	.	gene_id "ENSRNOG00000013133"; gene_version "5"; transcript_id "ENSRNOT00000017742"; transcript_version "5"; exon_number "2"; gene_name "Foxa2"; gene_source "ensembl"; gene_biotype "protein_coding"; transcript_name "Foxa2-201"; transcript_source "ensembl"; transcript_biotype "protein_coding"; exon_id "ENSRNOE00000125264"; exon_version "1"; tag "Ensembl_canonical";
3	ENSEMBL114_rn	exon	155926280	155926349	0.109194456108807	-	.	gene_id "ENSRNOG00000013133"; transcript_id "ENSRNOG00000013133_tx_2"; exon_id "3_155926280_155926349_-"; exonnum "3"; txlen "2409";
3	ensembl	start_codon	155926346	155926348	0	-	0	gene_id "ENSRNOG00000013133"; gene_version "5"; transcript_id "ENSRNOT00000017742"; transcript_version "5"; exon_number "2"; gene_name "Foxa2"; gene_source "ensembl"; gene_biotype "protein_coding"; transcript_name "Foxa2-201"; transcript_source "ensembl"; transcript_biotype "protein_coding"; tag "Ensembl_canonical";
3	ensembl	five_prime_utr	155926349	155926349	0	-	.	gene_id "ENSRNOG00000013133"; gene_version "5"; transcript_id "ENSRNOT00000017742"; transcript_version "5"; gene_name "Foxa2"; gene_source "ensembl"; gene_biotype "protein_coding"; transcript_name "Foxa2-201"; transcript_source "ensembl"; transcript_biotype "protein_coding"; tag "Ensembl_canonical";
3	ensembl	exon	155927321	155927508	0	-	.	gene_id "ENSRNOG00000013133"; gene_version "5"; transcript_id "ENSRNOT00000017742"; transcript_version "5"; exon_number "1"; gene_name "Foxa2"; gene_source "ensembl"; gene_biotype "protein_coding"; transcript_name "Foxa2-201"; transcript_source "ensembl"; transcript_biotype "protein_coding"; exon_id "ENSRNOE00000125152"; exon_version "3"; tag "Ensembl_canonical";
3	ensembl	five_prime_utr	155927321	155927508	0	-	.	gene_id "ENSRNOG00000013133"; gene_version "5"; transcript_id "ENSRNOT00000017742"; transcript_version "5"; gene_name "Foxa2"; gene_source "ensembl"; gene_biotype "protein_coding"; transcript_name "Foxa2-201"; transcript_source "ensembl"; transcript_biotype "protein_coding"; tag "Ensembl_canonical";
3	sraer114_mid	exon	155927321	155927591	0.875645718928514	-	.	gene_id "ENSRNOG00000013133"; transcript_id "ENSRNOG00000013133_tx_1"; exon_id "3_155927321_155927591_-"; exonnum "1"; txlen "2229";
3	sraer114_mid	exon	155927321	155927591	0.109194456108807	-	.	gene_id "ENSRNOG00000013133"; transcript_id "ENSRNOG00000013133_tx_2"; exon_id "3_155927321_155927591_-"; exonnum "2"; txlen "2409";
3	ensembl	exon	155927321	155928757	0	-	.	gene_id "ENSRNOG00000013133"; gene_version "5"; transcript_id "ENSRNOT00000143172"; transcript_version "1"; exon_number "1"; gene_name "Foxa2"; gene_source "ensembl"; gene_biotype "protein_coding"; transcript_name "Foxa2-202"; transcript_source "ensembl"; transcript_biotype "protein_coding"; exon_id "ENSRNOE00000717681"; exon_version "1";
3	ensembl	five_prime_utr	155927321	155928757	0	-	.	gene_id "ENSRNOG00000013133"; gene_version "5"; transcript_id "ENSRNOT00000143172"; transcript_version "1"; gene_name "Foxa2"; gene_source "ensembl"; gene_biotype "protein_coding"; transcript_name "Foxa2-202"; transcript_source "ensembl"; transcript_biotype "protein_coding";
3	sraer114_ss	exon	155946900	155947009	0.109194456108807	-	.	gene_id "ENSRNOG00000013133"; transcript_id "ENSRNOG00000013133_tx_2"; exon_id "3_155946900_155947009_-"; exonnum "1"; txlen "2409";
3	sraer114_ss	exon	155946900	155947009	0.0572738872020008	-	.	gene_id "ENSRNOG00000013133"; transcript_id "ENSRNOG00000013133_tx_3"; exon_id "3_155946900_155947009_-"; exonnum "1"; txlen "2068";
3	sraer114_es	exon	155950148	155950361	0.104309562662113	-	.	gene_id "sraer114_gene_55938"; transcript_id "sraer114_gene_55938_tx_1"; exon_id "3_155950148_155950361_-"; exonnum "2"; txlen "524";
3	sraer114_ss	exon	155961290	155961599	0.104309562662113	-	.	gene_id "sraer114_gene_55938"; transcript_id "sraer114_gene_55938_tx_1"; exon_id "3_155961290_155961599_-"; exonnum "1"; txlen "524";
3	ensembl	exon	155998754	156002106	0	-	.	gene_id "ENSRNOG00000080039"; gene_version "1"; transcript_id "ENSRNOT00000154296"; transcript_version "1"; exon_number "3"; gene_source "ensembl"; gene_biotype "lncRNA"; transcript_source "ensembl"; transcript_biotype "lncRNA"; exon_id "ENSRNOE00000722419"; exon_version "1"; tag "Ensembl_canonical";
3	ensembl	gene	155998754	156021721	0	-	.	gene_id "ENSRNOG00000080039"; gene_version "1"; gene_source "ensembl"; gene_biotype "lncRNA";
3	ensembl	transcript	155998754	156021721	0	-	.	gene_id "ENSRNOG00000080039"; gene_version "1"; transcript_id "ENSRNOT00000154296"; transcript_version "1"; gene_source "ensembl"; gene_biotype "lncRNA"; transcript_source "ensembl"; transcript_biotype "lncRNA"; tag "Ensembl_canonical";
3	ensembl	exon	156000199	156002306	0	-	.	gene_id "ENSRNOG00000080039"; gene_version "1"; transcript_id "ENSRNOT00000126307"; transcript_version "1"; exon_number "4"; gene_source "ensembl"; gene_biotype "lncRNA"; transcript_source "ensembl"; transcript_biotype "lncRNA"; exon_id "ENSRNOE00000709045"; exon_version "1";
3	ensembl	transcript	156000199	156021721	0	-	.	gene_id "ENSRNOG00000080039"; gene_version "1"; transcript_id "ENSRNOT00000126307"; transcript_version "1"; gene_source "ensembl"; gene_biotype "lncRNA"; transcript_source "ensembl"; transcript_biotype "lncRNA";
3	ensembl	exon	156002207	156002306	0	-	.	gene_id "ENSRNOG00000080039"; gene_version "1"; transcript_id "ENSRNOT00000154296"; transcript_version "1"; exon_number "2"; gene_source "ensembl"; gene_biotype "lncRNA"; transcript_source "ensembl"; transcript_biotype "lncRNA"; exon_id "ENSRNOE00000802562"; exon_version "1"; tag "Ensembl_canonical";
3	ensembl	exon	156002357	156002381	0	-	.	gene_id "ENSRNOG00000080039"; gene_version "1"; transcript_id "ENSRNOT00000126307"; transcript_version "1"; exon_number "3"; gene_source "ensembl"; gene_biotype "lncRNA"; transcript_source "ensembl"; transcript_biotype "lncRNA"; exon_id "ENSRNOE00000721835"; exon_version "1";
3	ensembl	exon	156002382	156021721	0	-	.	gene_id "ENSRNOG00000080039"; gene_version "1"; transcript_id "ENSRNOT00000154296"; transcript_version "1"; exon_number "1"; gene_source "ensembl"; gene_biotype "lncRNA"; transcript_source "ensembl"; transcript_biotype "lncRNA"; exon_id "ENSRNOE00000707565"; exon_version "1"; tag "Ensembl_canonical";
3	ensembl	exon	156002407	156008740	0	-	.	gene_id "ENSRNOG00000080039"; gene_version "1"; transcript_id "ENSRNOT00000126307"; transcript_version "1"; exon_number "2"; gene_source "ensembl"; gene_biotype "lncRNA"; transcript_source "ensembl"; transcript_biotype "lncRNA"; exon_id "ENSRNOE00000752777"; exon_version "1";
3	sraer114_es	exon	156008239	156008740	7.30108128939044	-	.	gene_id "ENSRNOG00000080039"; transcript_id "ENSRNOG00000080039_tx_1"; exon_id "3_156008239_156008740_-"; exonnum "2"; txlen "1337";
3	ensembl	exon	156011966	156019140	0	-	.	gene_id "ENSRNOG00000080039"; gene_version "1"; transcript_id "ENSRNOT00000135292"; transcript_version "1"; exon_number "2"; gene_source "ensembl"; gene_biotype "lncRNA"; transcript_source "ensembl"; transcript_biotype "lncRNA"; exon_id "ENSRNOE00000788771"; exon_version "1";
3	ensembl	transcript	156011966	156021721	0	-	.	gene_id "ENSRNOG00000080039"; gene_version "1"; transcript_id "ENSRNOT00000135292"; transcript_version "1"; gene_source "ensembl"; gene_biotype "lncRNA"; transcript_source "ensembl"; transcript_biotype "lncRNA";
3	ensembl	exon	156020887	156021721	0	-	.	gene_id "ENSRNOG00000080039"; gene_version "1"; transcript_id "ENSRNOT00000126307"; transcript_version "1"; exon_number "1"; gene_source "ensembl"; gene_biotype "lncRNA"; transcript_source "ensembl"; transcript_biotype "lncRNA"; exon_id "ENSRNOE00000739189"; exon_version "1";
3	ensembl	exon	156020887	156021721	0	-	.	gene_id "ENSRNOG00000080039"; gene_version "1"; transcript_id "ENSRNOT00000135292"; transcript_version "1"; exon_number "1"; gene_source "ensembl"; gene_biotype "lncRNA"; transcript_source "ensembl"; transcript_biotype "lncRNA"; exon_id "ENSRNOE00000739189"; exon_version "1";
3	ENSEMBL114_rn	exon	156020887	156021721	7.30108128939044	-	.	gene_id "ENSRNOG00000080039"; transcript_id "ENSRNOG00000080039_tx_1"; exon_id "3_156020887_156021721_-"; exonnum "1"; txlen "1337";
3	sraer114_es	exon	156021891	156022040	0.00374640911951943	-	.	gene_id "sraer114_gene_54312"; transcript_id "sraer114_gene_54312_tx_1"; exon_id "3_156021891_156022040_-"; exonnum "5"; txlen "667";
3	sraer114_mid	exon	156022229	156022386	0.00374640911951943	-	.	gene_id "sraer114_gene_54312"; transcript_id "sraer114_gene_54312_tx_1"; exon_id "3_156022229_156022386_-"; exonnum "4"; txlen "667";
3	sraer114_mid	exon	156023650	156023731	0.00374640911951943	-	.	gene_id "sraer114_gene_54312"; transcript_id "sraer114_gene_54312_tx_1"; exon_id "3_156023650_156023731_-"; exonnum "3"; txlen "667";
3	sraer114_mid	exon	156024459	156024624	0.00374640911951943	-	.	gene_id "sraer114_gene_54312"; transcript_id "sraer114_gene_54312_tx_1"; exon_id "3_156024459_156024624_-"; exonnum "2"; txlen "667";
3	sraer114_ss	exon	156025080	156025190	0.00374640911951943	-	.	gene_id "sraer114_gene_54312"; transcript_id "sraer114_gene_54312_tx_1"; exon_id "3_156025080_156025190_-"; exonnum "1"; txlen "667";
3	ensembl	exon	156060948	156061053	0	-	.	gene_id "ENSRNOG00000076807"; gene_version "1"; transcript_id "ENSRNOT00000169719"; transcript_version "1"; exon_number "2"; gene_source "ensembl"; gene_biotype "lncRNA"; transcript_source "ensembl"; transcript_biotype "lncRNA"; exon_id "ENSRNOE00000730399"; exon_version "1";
3	ensembl	transcript	156060948	156100085	0	-	.	gene_id "ENSRNOG00000076807"; gene_version "1"; transcript_id "ENSRNOT00000169719"; transcript_version "1"; gene_source "ensembl"; gene_biotype "lncRNA"; transcript_source "ensembl"; transcript_biotype "lncRNA";
3	ensembl	gene	156060948	156101711	0	-	.	gene_id "ENSRNOG00000076807"; gene_version "1"; gene_source "ensembl"; gene_biotype "lncRNA";
3	ensembl	exon	156071464	156072159	0	-	.	gene_id "ENSRNOG00000076807"; gene_version "1"; transcript_id "ENSRNOT00000161234"; transcript_version "1"; exon_number "2"; gene_source "ensembl"; gene_biotype "lncRNA"; transcript_source "ensembl"; transcript_biotype "lncRNA"; exon_id "ENSRNOE00000732512"; exon_version "1";
3	ensembl	exon	156071464	156072159	0	-	.	gene_id "ENSRNOG00000076807"; gene_version "1"; transcript_id "ENSRNOT00000140014"; transcript_version "1"; exon_number "2"; gene_source "ensembl"; gene_biotype "lncRNA"; transcript_source "ensembl"; transcript_biotype "lncRNA"; exon_id "ENSRNOE00000732512"; exon_version "1"; tag "Ensembl_canonical";
3	ensembl	transcript	156071464	156100085	0	-	.	gene_id "ENSRNOG00000076807"; gene_version "1"; transcript_id "ENSRNOT00000140014"; transcript_version "1"; gene_source "ensembl"; gene_biotype "lncRNA"; transcript_source "ensembl"; transcript_biotype "lncRNA"; tag "Ensembl_canonical";
3	ensembl	transcript	156071464	156101711	0	-	.	gene_id "ENSRNOG00000076807"; gene_version "1"; transcript_id "ENSRNOT00000161234"; transcript_version "1"; gene_source "ensembl"; gene_biotype "lncRNA"; transcript_source "ensembl"; transcript_biotype "lncRNA";
3	ensembl	exon	156098438	156100085	0	-	.	gene_id "ENSRNOG00000076807"; gene_version "1"; transcript_id "ENSRNOT00000169719"; transcript_version "1"; exon_number "1"; gene_source "ensembl"; gene_biotype "lncRNA"; transcript_source "ensembl"; transcript_biotype "lncRNA"; exon_id "ENSRNOE00000769043"; exon_version "1";
3	ensembl	exon	156098602	156100085	0	-	.	gene_id "ENSRNOG00000076807"; gene_version "1"; transcript_id "ENSRNOT00000140014"; transcript_version "1"; exon_number "1"; gene_source "ensembl"; gene_biotype "lncRNA"; transcript_source "ensembl"; transcript_biotype "lncRNA"; exon_id "ENSRNOE00000710067"; exon_version "1"; tag "Ensembl_canonical";
3	ensembl	exon	156101619	156101711	0	-	.	gene_id "ENSRNOG00000076807"; gene_version "1"; transcript_id "ENSRNOT00000161234"; transcript_version "1"; exon_number "1"; gene_source "ensembl"; gene_biotype "lncRNA"; transcript_source "ensembl"; transcript_biotype "lncRNA"; exon_id "ENSRNOE00000730419"; exon_version "1";
3	ensembl	exon	156114139	156114271	0	-	.	gene_id "ENSRNOG00000078541"; gene_version "1"; transcript_id "ENSRNOT00000158686"; transcript_version "1"; exon_number "3"; gene_source "ensembl"; gene_biotype "lncRNA"; transcript_source "ensembl"; transcript_biotype "lncRNA"; exon_id "ENSRNOE00000733300"; exon_version "1"; tag "Ensembl_canonical";
3	ensembl	gene	156114139	156134990	0	-	.	gene_id "ENSRNOG00000078541"; gene_version "1"; gene_source "ensembl"; gene_biotype "lncRNA";
3	ensembl	transcript	156114139	156134990	0	-	.	gene_id "ENSRNOG00000078541"; gene_version "1"; transcript_id "ENSRNOT00000158686"; transcript_version "1"; gene_source "ensembl"; gene_biotype "lncRNA"; transcript_source "ensembl"; transcript_biotype "lncRNA"; tag "Ensembl_canonical";
3	ensembl	exon	156132992	156133089	0	-	.	gene_id "ENSRNOG00000078541"; gene_version "1"; transcript_id "ENSRNOT00000158686"; transcript_version "1"; exon_number "2"; gene_source "ensembl"; gene_biotype "lncRNA"; transcript_source "ensembl"; transcript_biotype "lncRNA"; exon_id "ENSRNOE00000723270"; exon_version "1"; tag "Ensembl_canonical";
3	ensembl	exon	156134792	156134990	0	-	.	gene_id "ENSRNOG00000078541"; gene_version "1"; transcript_id "ENSRNOT00000158686"; transcript_version "1"; exon_number "1"; gene_source "ensembl"; gene_biotype "lncRNA"; transcript_source "ensembl"; transcript_biotype "lncRNA"; exon_id "ENSRNOE00000725711"; exon_version "1"; tag "Ensembl_canonical";
3	sraer114_es	exon	156135246	156135400	0.00664776413491934	-	.	gene_id "sraer114_gene_51180"; transcript_id "sraer114_gene_51180_tx_1"; exon_id "3_156135246_156135400_-"; exonnum "4"; txlen "737";
3	sraer114_mid	exon	156144903	156144958	0.00664776413491934	-	.	gene_id "sraer114_gene_51180"; transcript_id "sraer114_gene_51180_tx_1"; exon_id "3_156144903_156144958_-"; exonnum "3"; txlen "737";
3	sraer114_mid	exon	156146019	156146118	0.00664776413491934	-	.	gene_id "sraer114_gene_51180"; transcript_id "sraer114_gene_51180_tx_1"; exon_id "3_156146019_156146118_-"; exonnum "2"; txlen "737";
3	sraer114_ss	exon	156148309	156148734	0.00664776413491934	-	.	gene_id "sraer114_gene_51180"; transcript_id "sraer114_gene_51180_tx_1"; exon_id "3_156148309_156148734_-"; exonnum "1"; txlen "737";
3	ensembl	exon	156204425	156204717	0	-	.	gene_id "ENSRNOG00000090327"; gene_version "1"; transcript_id "ENSRNOT00000144001"; transcript_version "1"; exon_number "3"; gene_source "ensembl"; gene_biotype "lncRNA"; transcript_source "ensembl"; transcript_biotype "lncRNA"; exon_id "ENSRNOE00000786994"; exon_version "1";
3	ensembl	gene	156204425	156279003	0	-	.	gene_id "ENSRNOG00000090327"; gene_version "1"; gene_source "ensembl"; gene_biotype "lncRNA";
3	ensembl	transcript	156204425	156279003	0	-	.	gene_id "ENSRNOG00000090327"; gene_version "1"; transcript_id "ENSRNOT00000144001"; transcript_version "1"; gene_source "ensembl"; gene_biotype "lncRNA"; transcript_source "ensembl"; transcript_biotype "lncRNA";
3	ensembl	exon	156204455	156204717	0	-	.	gene_id "ENSRNOG00000090327"; gene_version "1"; transcript_id "ENSRNOT00000123532"; transcript_version "1"; exon_number "5"; gene_source "ensembl"; gene_biotype "lncRNA"; transcript_source "ensembl"; transcript_biotype "lncRNA"; exon_id "ENSRNOE00000694276"; exon_version "1";
3	ensembl	transcript	156204455	156279003	0	-	.	gene_id "ENSRNOG00000090327"; gene_version "1"; transcript_id "ENSRNOT00000123532"; transcript_version "1"; gene_source "ensembl"; gene_biotype "lncRNA"; transcript_source "ensembl"; transcript_biotype "lncRNA";
3	ensembl	exon	156204478	156204717	0	-	.	gene_id "ENSRNOG00000090327"; gene_version "1"; transcript_id "ENSRNOT00000147449"; transcript_version "1"; exon_number "6"; gene_source "ensembl"; gene_biotype "lncRNA"; transcript_source "ensembl"; transcript_biotype "lncRNA"; exon_id "ENSRNOE00000782471"; exon_version "1"; tag "Ensembl_canonical";
3	ensembl	transcript	156204478	156279003	0	-	.	gene_id "ENSRNOG00000090327"; gene_version "1"; transcript_id "ENSRNOT00000147449"; transcript_version "1"; gene_source "ensembl"; gene_biotype "lncRNA"; transcript_source "ensembl"; transcript_biotype "lncRNA"; tag "Ensembl_canonical";
3	ensembl	exon	156237588	156237642	0	-	.	gene_id "ENSRNOG00000090327"; gene_version "1"; transcript_id "ENSRNOT00000158706"; transcript_version "1"; exon_number "5"; gene_source "ensembl"; gene_biotype "lncRNA"; transcript_source "ensembl"; transcript_biotype "lncRNA"; exon_id "ENSRNOE00000684617"; exon_version "1";
3	ensembl	transcript	156237588	156278190	0	-	.	gene_id "ENSRNOG00000090327"; gene_version "1"; transcript_id "ENSRNOT00000158706"; transcript_version "1"; gene_source "ensembl"; gene_biotype "lncRNA"; transcript_source "ensembl"; transcript_biotype "lncRNA";
3	ensembl	exon	156241533	156241698	0	-	.	gene_id "ENSRNOG00000090327"; gene_version "1"; transcript_id "ENSRNOT00000166648"; transcript_version "1"; exon_number "6"; gene_source "ensembl"; gene_biotype "lncRNA"; transcript_source "ensembl"; transcript_biotype "lncRNA"; exon_id "ENSRNOE00000775257"; exon_version "1";
3	ensembl	transcript	156241533	156279003	0	-	.	gene_id "ENSRNOG00000090327"; gene_version "1"; transcript_id "ENSRNOT00000166648"; transcript_version "1"; gene_source "ensembl"; gene_biotype "lncRNA"; transcript_source "ensembl"; transcript_biotype "lncRNA";
3	ensembl	exon	156243606	156244472	0	-	.	gene_id "ENSRNOG00000090327"; gene_version "1"; transcript_id "ENSRNOT00000158706"; transcript_version "1"; exon_number "4"; gene_source "ensembl"; gene_biotype "lncRNA"; transcript_source "ensembl"; transcript_biotype "lncRNA"; exon_id "ENSRNOE00000690766"; exon_version "1";
3	ensembl	exon	156244333	156244472	0	-	.	gene_id "ENSRNOG00000090327"; gene_version "1"; transcript_id "ENSRNOT00000123532"; transcript_version "1"; exon_number "4"; gene_source "ensembl"; gene_biotype "lncRNA"; transcript_source "ensembl"; transcript_biotype "lncRNA"; exon_id "ENSRNOE00000754625"; exon_version "1";
3	ensembl	exon	156244333	156244472	0	-	.	gene_id "ENSRNOG00000090327"; gene_version "1"; transcript_id "ENSRNOT00000147449"; transcript_version "1"; exon_number "5"; gene_source "ensembl"; gene_biotype "lncRNA"; transcript_source "ensembl"; transcript_biotype "lncRNA"; exon_id "ENSRNOE00000754625"; exon_version "1"; tag "Ensembl_canonical";
3	ensembl	exon	156244333	156244472	0	-	.	gene_id "ENSRNOG00000090327"; gene_version "1"; transcript_id "ENSRNOT00000166648"; transcript_version "1"; exon_number "5"; gene_source "ensembl"; gene_biotype "lncRNA"; transcript_source "ensembl"; transcript_biotype "lncRNA"; exon_id "ENSRNOE00000754625"; exon_version "1";
3	ensembl	exon	156252128	156252376	0	-	.	gene_id "ENSRNOG00000090327"; gene_version "1"; transcript_id "ENSRNOT00000147449"; transcript_version "1"; exon_number "4"; gene_source "ensembl"; gene_biotype "lncRNA"; transcript_source "ensembl"; transcript_biotype "lncRNA"; exon_id "ENSRNOE00000678009"; exon_version "1"; tag "Ensembl_canonical";
3	ensembl	exon	156252128	156252376	0	-	.	gene_id "ENSRNOG00000090327"; gene_version "1"; transcript_id "ENSRNOT00000158706"; transcript_version "1"; exon_number "3"; gene_source "ensembl"; gene_biotype "lncRNA"; transcript_source "ensembl"; transcript_biotype "lncRNA"; exon_id "ENSRNOE00000678009"; exon_version "1";
3	sraer114_es	exon	156267479	156267574	0.0239319508857096	-	.	gene_id "ENSRNOG00000090327"; transcript_id "ENSRNOG00000090327_tx_1"; exon_id "3_156267479_156267574_-"; exonnum "4"; txlen "590";
3	ensembl	exon	156268379	156268466	0	-	.	gene_id "ENSRNOG00000090327"; gene_version "1"; transcript_id "ENSRNOT00000147449"; transcript_version "1"; exon_number "3"; gene_source "ensembl"; gene_biotype "lncRNA"; transcript_source "ensembl"; transcript_biotype "lncRNA"; exon_id "ENSRNOE00000672262"; exon_version "1"; tag "Ensembl_canonical";
3	ensembl	exon	156268379	156268466	0	-	.	gene_id "ENSRNOG00000090327"; gene_version "1"; transcript_id "ENSRNOT00000166648"; transcript_version "1"; exon_number "4"; gene_source "ensembl"; gene_biotype "lncRNA"; transcript_source "ensembl"; transcript_biotype "lncRNA"; exon_id "ENSRNOE00000672262"; exon_version "1";
3	ENSEMBL114_rn	exon	156268379	156268466	0.0239319508857096	-	.	gene_id "ENSRNOG00000090327"; transcript_id "ENSRNOG00000090327_tx_1"; exon_id "3_156268379_156268466_-"; exonnum "3"; txlen "590";
3	ensembl	exon	156269795	156269950	0	-	.	gene_id "ENSRNOG00000090327"; gene_version "1"; transcript_id "ENSRNOT00000144001"; transcript_version "1"; exon_number "2"; gene_source "ensembl"; gene_biotype "lncRNA"; transcript_source "ensembl"; transcript_biotype "lncRNA"; exon_id "ENSRNOE00000707117"; exon_version "1";
3	ensembl	exon	156269795	156269950	0	-	.	gene_id "ENSRNOG00000090327"; gene_version "1"; transcript_id "ENSRNOT00000123532"; transcript_version "1"; exon_number "3"; gene_source "ensembl"; gene_biotype "lncRNA"; transcript_source "ensembl"; transcript_biotype "lncRNA"; exon_id "ENSRNOE00000707117"; exon_version "1";
3	ensembl	exon	156269795	156269950	0	-	.	gene_id "ENSRNOG00000090327"; gene_version "1"; transcript_id "ENSRNOT00000147449"; transcript_version "1"; exon_number "2"; gene_source "ensembl"; gene_biotype "lncRNA"; transcript_source "ensembl"; transcript_biotype "lncRNA"; exon_id "ENSRNOE00000707117"; exon_version "1"; tag "Ensembl_canonical";
3	ensembl	exon	156269795	156269950	0	-	.	gene_id "ENSRNOG00000090327"; gene_version "1"; transcript_id "ENSRNOT00000158706"; transcript_version "1"; exon_number "2"; gene_source "ensembl"; gene_biotype "lncRNA"; transcript_source "ensembl"; transcript_biotype "lncRNA"; exon_id "ENSRNOE00000707117"; exon_version "1";
3	ensembl	exon	156269795	156269950	0	-	.	gene_id "ENSRNOG00000090327"; gene_version "1"; transcript_id "ENSRNOT00000166648"; transcript_version "1"; exon_number "3"; gene_source "ensembl"; gene_biotype "lncRNA"; transcript_source "ensembl"; transcript_biotype "lncRNA"; exon_id "ENSRNOE00000707117"; exon_version "1";
3	ENSEMBL114_rn	exon	156269795	156269950	0.0239319508857096	-	.	gene_id "ENSRNOG00000090327"; transcript_id "ENSRNOG00000090327_tx_1"; exon_id "3_156269795_156269950_-"; exonnum "2"; txlen "590";
3	ensembl	exon	156277811	156278060	0	-	.	gene_id "ENSRNOG00000090327"; gene_version "1"; transcript_id "ENSRNOT00000123532"; transcript_version "1"; exon_number "2"; gene_source "ensembl"; gene_biotype "lncRNA"; transcript_source "ensembl"; transcript_biotype "lncRNA"; exon_id "ENSRNOE00000773717"; exon_version "1";
3	ensembl	exon	156277811	156278060	0	-	.	gene_id "ENSRNOG00000090327"; gene_version "1"; transcript_id "ENSRNOT00000166648"; transcript_version "1"; exon_number "2"; gene_source "ensembl"; gene_biotype "lncRNA"; transcript_source "ensembl"; transcript_biotype "lncRNA"; exon_id "ENSRNOE00000773717"; exon_version "1";
3	ENSEMBL114_rn	exon	156277811	156278060	0.0239319508857096	-	.	gene_id "ENSRNOG00000090327"; transcript_id "ENSRNOG00000090327_tx_1"; exon_id "3_156277811_156278060_-"; exonnum "1"; txlen "590";
3	ensembl	exon	156277811	156278190	0	-	.	gene_id "ENSRNOG00000090327"; gene_version "1"; transcript_id "ENSRNOT00000158706"; transcript_version "1"; exon_number "1"; gene_source "ensembl"; gene_biotype "lncRNA"; transcript_source "ensembl"; transcript_biotype "lncRNA"; exon_id "ENSRNOE00000677149"; exon_version "1";
3	ensembl	exon	156277811	156279003	0	-	.	gene_id "ENSRNOG00000090327"; gene_version "1"; transcript_id "ENSRNOT00000144001"; transcript_version "1"; exon_number "1"; gene_source "ensembl"; gene_biotype "lncRNA"; transcript_source "ensembl"; transcript_biotype "lncRNA"; exon_id "ENSRNOE00000684381"; exon_version "1";
3	ensembl	exon	156277811	156279003	0	-	.	gene_id "ENSRNOG00000090327"; gene_version "1"; transcript_id "ENSRNOT00000147449"; transcript_version "1"; exon_number "1"; gene_source "ensembl"; gene_biotype "lncRNA"; transcript_source "ensembl"; transcript_biotype "lncRNA"; exon_id "ENSRNOE00000684381"; exon_version "1"; tag "Ensembl_canonical";
3	ensembl	exon	156278191	156279003	0	-	.	gene_id "ENSRNOG00000090327"; gene_version "1"; transcript_id "ENSRNOT00000123532"; transcript_version "1"; exon_number "1"; gene_source "ensembl"; gene_biotype "lncRNA"; transcript_source "ensembl"; transcript_biotype "lncRNA"; exon_id "ENSRNOE00000790789"; exon_version "1";
3	ensembl	exon	156278191	156279003	0	-	.	gene_id "ENSRNOG00000090327"; gene_version "1"; transcript_id "ENSRNOT00000166648"; transcript_version "1"; exon_number "1"; gene_source "ensembl"; gene_biotype "lncRNA"; transcript_source "ensembl"; transcript_biotype "lncRNA"; exon_id "ENSRNOE00000790789"; exon_version "1";
3	ensembl	exon	156306632	156308220	0	-	.	gene_id "ENSRNOG00000004687"; gene_version "5"; transcript_id "ENSRNOT00000142721"; transcript_version "1"; exon_number "2"; gene_name "Thbd"; gene_source "ensembl"; gene_biotype "protein_coding"; transcript_name "Thbd-202"; transcript_source "ensembl"; transcript_biotype "protein_coding"; exon_id "ENSRNOE00000798893"; exon_version "1"; tag "Ensembl_canonical";
3	ensembl	three_prime_utr	156306632	156308220	0	-	.	gene_id "ENSRNOG00000004687"; gene_version "5"; transcript_id "ENSRNOT00000142721"; transcript_version "1"; gene_name "Thbd"; gene_source "ensembl"; gene_biotype "protein_coding"; transcript_name "Thbd-202"; transcript_source "ensembl"; transcript_biotype "protein_coding"; tag "Ensembl_canonical";
3	ensembl	gene	156306632	156320582	0	-	.	gene_id "ENSRNOG00000004687"; gene_version "5"; gene_name "Thbd"; gene_source "ensembl"; gene_biotype "protein_coding";
3	ensembl	transcript	156306632	156320582	0	-	.	gene_id "ENSRNOG00000004687"; gene_version "5"; transcript_id "ENSRNOT00000142721"; transcript_version "1"; gene_name "Thbd"; gene_source "ensembl"; gene_biotype "protein_coding"; transcript_name "Thbd-202"; transcript_source "ensembl"; transcript_biotype "protein_coding"; tag "Ensembl_canonical";
3	ensembl	three_prime_utr	156308293	156318291	0	-	.	gene_id "ENSRNOG00000004687"; gene_version "5"; transcript_id "ENSRNOT00000142721"; transcript_version "1"; gene_name "Thbd"; gene_source "ensembl"; gene_biotype "protein_coding"; transcript_name "Thbd-202"; transcript_source "ensembl"; transcript_biotype "protein_coding"; tag "Ensembl_canonical";
3	ensembl	exon	156308293	156320582	0	-	.	gene_id "ENSRNOG00000004687"; gene_version "5"; transcript_id "ENSRNOT00000142721"; transcript_version "1"; exon_number "1"; gene_name "Thbd"; gene_source "ensembl"; gene_biotype "protein_coding"; transcript_name "Thbd-202"; transcript_source "ensembl"; transcript_biotype "protein_coding"; exon_id "ENSRNOE00000723129"; exon_version "1"; tag "Ensembl_canonical";
3	sraer114_es	exon	156309922	156310729	0.0821122546605287	-	.	gene_id "ENSRNOG00000004687"; transcript_id "ENSRNOG00000004687_tx_1"; exon_id "3_156309922_156310729_-"; exonnum "2"; txlen "977";
3	sraer114_mid	exon	156310819	156310987	0.0821122546605287	-	.	gene_id "ENSRNOG00000004687"; transcript_id "ENSRNOG00000004687_tx_1"; exon_id "3_156310819_156310987_-"; exonnum "1"; txlen "977";
3	ensembl	exon	156316401	156317709	0	-	.	gene_id "ENSRNOG00000004687"; gene_version "5"; transcript_id "ENSRNOT00000006200"; transcript_version "5"; exon_number "2"; gene_name "Thbd"; gene_source "ensembl"; gene_biotype "protein_coding"; transcript_name "Thbd-201"; transcript_source "ensembl"; transcript_biotype "protein_coding"; exon_id "ENSRNOE00000766415"; exon_version "1";
3	ensembl	three_prime_utr	156316401	156317709	0	-	.	gene_id "ENSRNOG00000004687"; gene_version "5"; transcript_id "ENSRNOT00000006200"; transcript_version "5"; gene_name "Thbd"; gene_source "ensembl"; gene_biotype "protein_coding"; transcript_name "Thbd-201"; transcript_source "ensembl"; transcript_biotype "protein_coding";
3	ensembl	transcript	156316401	156320540	0	-	.	gene_id "ENSRNOG00000004687"; gene_version "5"; transcript_id "ENSRNOT00000006200"; transcript_version "5"; gene_name "Thbd"; gene_source "ensembl"; gene_biotype "protein_coding"; transcript_name "Thbd-201"; transcript_source "ensembl"; transcript_biotype "protein_coding";
3	ensembl	three_prime_utr	156317764	156318291	0	-	.	gene_id "ENSRNOG00000004687"; gene_version "5"; transcript_id "ENSRNOT00000006200"; transcript_version "5"; gene_name "Thbd"; gene_source "ensembl"; gene_biotype "protein_coding"; transcript_name "Thbd-201"; transcript_source "ensembl"; transcript_biotype "protein_coding";
3	ensembl	exon	156317764	156320540	0	-	.	gene_id "ENSRNOG00000004687"; gene_version "5"; transcript_id "ENSRNOT00000006200"; transcript_version "5"; exon_number "1"; gene_name "Thbd"; gene_source "ensembl"; gene_biotype "protein_coding"; transcript_name "Thbd-201"; transcript_source "ensembl"; transcript_biotype "protein_coding"; exon_id "ENSRNOE00000044234"; exon_version "5";
3	ensembl	stop_codon	156318292	156318294	0	-	0	gene_id "ENSRNOG00000004687"; gene_version "5"; transcript_id "ENSRNOT00000006200"; transcript_version "5"; exon_number "1"; gene_name "Thbd"; gene_source "ensembl"; gene_biotype "protein_coding"; transcript_name "Thbd-201"; transcript_source "ensembl"; transcript_biotype "protein_coding";
3	ensembl	stop_codon	156318292	156318294	0	-	0	gene_id "ENSRNOG00000004687"; gene_version "5"; transcript_id "ENSRNOT00000142721"; transcript_version "1"; exon_number "1"; gene_name "Thbd"; gene_source "ensembl"; gene_biotype "protein_coding"; transcript_name "Thbd-202"; transcript_source "ensembl"; transcript_biotype "protein_coding"; tag "Ensembl_canonical";
3	ensembl	CDS	156318295	156320025	0	-	0	gene_id "ENSRNOG00000004687"; gene_version "5"; transcript_id "ENSRNOT00000006200"; transcript_version "5"; exon_number "1"; gene_name "Thbd"; gene_source "ensembl"; gene_biotype "protein_coding"; transcript_name "Thbd-201"; transcript_source "ensembl"; transcript_biotype "protein_coding"; protein_id "ENSRNOP00000006200"; protein_version "1";
3	ensembl	CDS	156318295	156320025	0	-	0	gene_id "ENSRNOG00000004687"; gene_version "5"; transcript_id "ENSRNOT00000142721"; transcript_version "1"; exon_number "1"; gene_name "Thbd"; gene_source "ensembl"; gene_biotype "protein_coding"; transcript_name "Thbd-202"; transcript_source "ensembl"; transcript_biotype "protein_coding"; protein_id "ENSRNOP00000104008"; protein_version "1"; tag "Ensembl_canonical";
3	ensembl	start_codon	156320023	156320025	0	-	0	gene_id "ENSRNOG00000004687"; gene_version "5"; transcript_id "ENSRNOT00000006200"; transcript_version "5"; exon_number "1"; gene_name "Thbd"; gene_source "ensembl"; gene_biotype "protein_coding"; transcript_name "Thbd-201"; transcript_source "ensembl"; transcript_biotype "protein_coding";
3	ensembl	start_codon	156320023	156320025	0	-	0	gene_id "ENSRNOG00000004687"; gene_version "5"; transcript_id "ENSRNOT00000142721"; transcript_version "1"; exon_number "1"; gene_name "Thbd"; gene_source "ensembl"; gene_biotype "protein_coding"; transcript_name "Thbd-202"; transcript_source "ensembl"; transcript_biotype "protein_coding"; tag "Ensembl_canonical";
3	ensembl	five_prime_utr	156320026	156320540	0	-	.	gene_id "ENSRNOG00000004687"; gene_version "5"; transcript_id "ENSRNOT00000006200"; transcript_version "5"; gene_name "Thbd"; gene_source "ensembl"; gene_biotype "protein_coding"; transcript_name "Thbd-201"; transcript_source "ensembl"; transcript_biotype "protein_coding";
3	ensembl	five_prime_utr	156320026	156320582	0	-	.	gene_id "ENSRNOG00000004687"; gene_version "5"; transcript_id "ENSRNOT00000142721"; transcript_version "1"; gene_name "Thbd"; gene_source "ensembl"; gene_biotype "protein_coding"; transcript_name "Thbd-202"; transcript_source "ensembl"; transcript_biotype "protein_coding"; tag "Ensembl_canonical";
3	ensembl	three_prime_utr	156345019	156349176	0	-	.	gene_id "ENSRNOG00000024799"; gene_version "8"; transcript_id "ENSRNOT00000076493"; transcript_version "3"; gene_name "Cd93"; gene_source "ensembl"; gene_biotype "protein_coding"; transcript_name "Cd93-201"; transcript_source "ensembl"; transcript_biotype "protein_coding"; tag "Ensembl_canonical";
3	ensembl	exon	156345019	156349201	0	-	.	gene_id "ENSRNOG00000024799"; gene_version "8"; transcript_id "ENSRNOT00000076493"; transcript_version "3"; exon_number "2"; gene_name "Cd93"; gene_source "ensembl"; gene_biotype "protein_coding"; transcript_name "Cd93-201"; transcript_source "ensembl"; transcript_biotype "protein_coding"; exon_id "ENSRNOE00000512722"; exon_version "3"; tag "Ensembl_canonical";
3	ensembl	gene	156345019	156351537	0	-	.	gene_id "ENSRNOG00000024799"; gene_version "8"; gene_name "Cd93"; gene_source "ensembl"; gene_biotype "protein_coding";
3	ensembl	transcript	156345019	156351537	0	-	.	gene_id "ENSRNOG00000024799"; gene_version "8"; transcript_id "ENSRNOT00000076493"; transcript_version "3"; gene_name "Cd93"; gene_source "ensembl"; gene_biotype "protein_coding"; transcript_name "Cd93-201"; transcript_source "ensembl"; transcript_biotype "protein_coding"; tag "Ensembl_canonical";
3	ensembl	stop_codon	156349177	156349179	0	-	0	gene_id "ENSRNOG00000024799"; gene_version "8"; transcript_id "ENSRNOT00000076493"; transcript_version "3"; exon_number "2"; gene_name "Cd93"; gene_source "ensembl"; gene_biotype "protein_coding"; transcript_name "Cd93-201"; transcript_source "ensembl"; transcript_biotype "protein_coding"; tag "Ensembl_canonical";
3	ensembl	CDS	156349180	156349201	0	-	1	gene_id "ENSRNOG00000024799"; gene_version "8"; transcript_id "ENSRNOT00000076493"; transcript_version "3"; exon_number "2"; gene_name "Cd93"; gene_source "ensembl"; gene_biotype "protein_coding"; transcript_name "Cd93-201"; transcript_source "ensembl"; transcript_biotype "protein_coding"; protein_id "ENSRNOP00000089608"; protein_version "1"; tag "Ensembl_canonical";
3	ensembl	CDS	156349450	156351356	0	-	0	gene_id "ENSRNOG00000024799"; gene_version "8"; transcript_id "ENSRNOT00000076493"; transcript_version "3"; exon_number "1"; gene_name "Cd93"; gene_source "ensembl"; gene_biotype "protein_coding"; transcript_name "Cd93-201"; transcript_source "ensembl"; transcript_biotype "protein_coding"; protein_id "ENSRNOP00000089608"; protein_version "1"; tag "Ensembl_canonical";
3	ensembl	exon	156349450	156351537	0	-	.	gene_id "ENSRNOG00000024799"; gene_version "8"; transcript_id "ENSRNOT00000076493"; transcript_version "3"; exon_number "1"; gene_name "Cd93"; gene_source "ensembl"; gene_biotype "protein_coding"; transcript_name "Cd93-201"; transcript_source "ensembl"; transcript_biotype "protein_coding"; exon_id "ENSRNOE00000512584"; exon_version "2"; tag "Ensembl_canonical";
3	ensembl	start_codon	156351354	156351356	0	-	0	gene_id "ENSRNOG00000024799"; gene_version "8"; transcript_id "ENSRNOT00000076493"; transcript_version "3"; exon_number "1"; gene_name "Cd93"; gene_source "ensembl"; gene_biotype "protein_coding"; transcript_name "Cd93-201"; transcript_source "ensembl"; transcript_biotype "protein_coding"; tag "Ensembl_canonical";
3	ensembl	five_prime_utr	156351357	156351537	0	-	.	gene_id "ENSRNOG00000024799"; gene_version "8"; transcript_id "ENSRNOT00000076493"; transcript_version "3"; gene_name "Cd93"; gene_source "ensembl"; gene_biotype "protein_coding"; transcript_name "Cd93-201"; transcript_source "ensembl"; transcript_biotype "protein_coding"; tag "Ensembl_canonical";
3	sraer114_es	exon	156362518	156363060	0.0266784569679737	-	.	gene_id "sraer114_gene_42012"; transcript_id "sraer114_gene_42012_tx_5"; exon_id "3_156362518_156363060_-"; exonnum "3"; txlen "748";
3	sraer114_es	exon	156362518	156363060	0.00769668944425069	-	.	gene_id "sraer114_gene_42012"; transcript_id "sraer114_gene_42012_tx_6"; exon_id "3_156362518_156363060_-"; exonnum "3"; txlen "761";
3	sraer114_mid	exon	156363786	156363909	0.0266784569679737	-	.	gene_id "sraer114_gene_42012"; transcript_id "sraer114_gene_42012_tx_5"; exon_id "3_156363786_156363909_-"; exonnum "2"; txlen "748";
3	sraer114_mid	exon	156363786	156363909	0.00769668944425069	-	.	gene_id "sraer114_gene_42012"; transcript_id "sraer114_gene_42012_tx_6"; exon_id "3_156363786_156363909_-"; exonnum "2"; txlen "761";
3	sraer114_ss	exon	156366185	156366265	0.0266784569679737	-	.	gene_id "sraer114_gene_42012"; transcript_id "sraer114_gene_42012_tx_5"; exon_id "3_156366185_156366265_-"; exonnum "1"; txlen "748";
3	sraer114_es	exon	156385180	156385614	2.60907715328799	-	.	gene_id "sraer114_gene_42012"; transcript_id "sraer114_gene_42012_tx_2"; exon_id "3_156385180_156385614_-"; exonnum "2"; txlen "531";
3	sraer114_ss	exon	156386362	156386457	2.60907715328799	-	.	gene_id "sraer114_gene_42012"; transcript_id "sraer114_gene_42012_tx_2"; exon_id "3_156386362_156386457_-"; exonnum "1"; txlen "531";
3	sraer114_ss	exon	156398708	156398801	0.00769668944425069	-	.	gene_id "sraer114_gene_42012"; transcript_id "sraer114_gene_42012_tx_6"; exon_id "3_156398708_156398801_-"; exonnum "1"; txlen "761";
3	sraer114_es	exon	156442411	156442894	0.0112107238365609	-	.	gene_id "ENSRNOG00000074931"; transcript_id "ENSRNOG00000074931_tx_100"; exon_id "3_156442411_156442894_-"; exonnum "11"; txlen "2485";
3	sraer114_es	exon	156442411	156442894	0.0105512694932338	-	.	gene_id "ENSRNOG00000074931"; transcript_id "ENSRNOG00000074931_tx_103"; exon_id "3_156442411_156442894_-"; exonnum "10"; txlen "2318";
3	sraer114_es	exon	156442411	156442894	0.0105512694932338	-	.	gene_id "ENSRNOG00000074931"; transcript_id "ENSRNOG00000074931_tx_104"; exon_id "3_156442411_156442894_-"; exonnum "11"; txlen "2391";
3	sraer114_es	exon	156442411	156442894	0.0105512694932338	-	.	gene_id "ENSRNOG00000074931"; transcript_id "ENSRNOG00000074931_tx_105"; exon_id "3_156442411_156442894_-"; exonnum "13"; txlen "2545";
3	sraer114_es	exon	156442411	156442894	0.0105512694932338	-	.	gene_id "ENSRNOG00000074931"; transcript_id "ENSRNOG00000074931_tx_106"; exon_id "3_156442411_156442894_-"; exonnum "10"; txlen "2116";
3	sraer114_es	exon	156442411	156442894	0.0105512694932338	-	.	gene_id "ENSRNOG00000074931"; transcript_id "ENSRNOG00000074931_tx_107"; exon_id "3_156442411_156442894_-"; exonnum "12"; txlen "2392";
3	sraer114_es	exon	156442411	156442894	0.0105512694932338	-	.	gene_id "ENSRNOG00000074931"; transcript_id "ENSRNOG00000074931_tx_108"; exon_id "3_156442411_156442894_-"; exonnum "11"; txlen "2544";
3	sraer114_es	exon	156442411	156442894	0.0105512694932338	-	.	gene_id "ENSRNOG00000074931"; transcript_id "ENSRNOG00000074931_tx_109"; exon_id "3_156442411_156442894_-"; exonnum "13"; txlen "2711";
3	sraer114_es	exon	156442411	156442894	0.0105512694932338	-	.	gene_id "ENSRNOG00000074931"; transcript_id "ENSRNOG00000074931_tx_110"; exon_id "3_156442411_156442894_-"; exonnum "11"; txlen "2130";
3	sraer114_es	exon	156442411	156442894	0.0105512694932338	-	.	gene_id "ENSRNOG00000074931"; transcript_id "ENSRNOG00000074931_tx_111"; exon_id "3_156442411_156442894_-"; exonnum "11"; txlen "2189";
3	sraer114_es	exon	156442411	156442894	0.0105512694932338	-	.	gene_id "ENSRNOG00000074931"; transcript_id "ENSRNOG00000074931_tx_114"; exon_id "3_156442411_156442894_-"; exonnum "12"; txlen "2558";
3	sraer114_es	exon	156442411	156442894	0.0105512694932338	-	.	gene_id "ENSRNOG00000074931"; transcript_id "ENSRNOG00000074931_tx_115"; exon_id "3_156442411_156442894_-"; exonnum "12"; txlen "2617";
3	sraer114_es	exon	156442411	156442894	0.0105512694932338	-	.	gene_id "ENSRNOG00000074931"; transcript_id "ENSRNOG00000074931_tx_116"; exon_id "3_156442411_156442894_-"; exonnum "14"; txlen "2771";
3	sraer114_es	exon	156442411	156442894	0.0105512694932338	-	.	gene_id "ENSRNOG00000074931"; transcript_id "ENSRNOG00000074931_tx_118"; exon_id "3_156442411_156442894_-"; exonnum "13"; txlen "2618";
3	sraer114_es	exon	156442411	156442894	0.0105512694932338	-	.	gene_id "ENSRNOG00000074931"; transcript_id "ENSRNOG00000074931_tx_120"; exon_id "3_156442411_156442894_-"; exonnum "14"; txlen "2712";
3	sraer114_es	exon	156442411	156442894	0.0105512694932338	-	.	gene_id "ENSRNOG00000074931"; transcript_id "ENSRNOG00000074931_tx_121"; exon_id "3_156442411_156442894_-"; exonnum "14"; txlen "2569";
3	sraer114_es	exon	156442411	156442894	0.0105512694932338	-	.	gene_id "ENSRNOG00000074931"; transcript_id "ENSRNOG00000074931_tx_122"; exon_id "3_156442411_156442894_-"; exonnum "13"; txlen "2652";
3	sraer114_es	exon	156442411	156442894	0.0105512694932338	-	.	gene_id "ENSRNOG00000074931"; transcript_id "ENSRNOG00000074931_tx_125"; exon_id "3_156442411_156442894_-"; exonnum "14"; txlen "2510";
3	sraer114_es	exon	156442411	156442894	0.0105512694932338	-	.	gene_id "ENSRNOG00000074931"; transcript_id "ENSRNOG00000074931_tx_126"; exon_id "3_156442411_156442894_-"; exonnum "4"; txlen "1576";
3	sraer114_es	exon	156442411	156442894	0.010333409671671	-	.	gene_id "ENSRNOG00000074931"; transcript_id "ENSRNOG00000074931_tx_127"; exon_id "3_156442411_156442894_-"; exonnum "7"; txlen "1993";
3	sraer114_es	exon	156442411	156442894	0.0102798559148734	-	.	gene_id "ENSRNOG00000074931"; transcript_id "ENSRNOG00000074931_tx_128"; exon_id "3_156442411_156442894_-"; exonnum "7"; txlen "1822";
3	sraer114_es	exon	156442411	156442894	0.0098431444294936	-	.	gene_id "ENSRNOG00000074931"; transcript_id "ENSRNOG00000074931_tx_131"; exon_id "3_156442411_156442894_-"; exonnum "5"; txlen "1520";
3	sraer114_es	exon	156442411	156442894	0.0095225648779953	-	.	gene_id "ENSRNOG00000074931"; transcript_id "ENSRNOG00000074931_tx_132"; exon_id "3_156442411_156442894_-"; exonnum "7"; txlen "1840";
3	sraer114_es	exon	156442411	156442894	0.0095225648779953	-	.	gene_id "ENSRNOG00000074931"; transcript_id "ENSRNOG00000074931_tx_133"; exon_id "3_156442411_156442894_-"; exonnum "6"; txlen "1746";
3	sraer114_es	exon	156442411	156442894	0.00930686978888708	-	.	gene_id "ENSRNOG00000074931"; transcript_id "ENSRNOG00000074931_tx_134"; exon_id "3_156442411_156442894_-"; exonnum "18"; txlen "2852";
3	sraer114_es	exon	156442411	156442894	0.00930686978888708	-	.	gene_id "ENSRNOG00000074931"; transcript_id "ENSRNOG00000074931_tx_135"; exon_id "3_156442411_156442894_-"; exonnum "18"; txlen "2793";
3	sraer114_es	exon	156442411	156442894	0.00926506204768816	-	.	gene_id "ENSRNOG00000074931"; transcript_id "ENSRNOG00000074931_tx_136"; exon_id "3_156442411_156442894_-"; exonnum "9"; txlen "2145";
3	sraer114_es	exon	156442411	156442894	0.00926506204768816	-	.	gene_id "ENSRNOG00000074931"; transcript_id "ENSRNOG00000074931_tx_137"; exon_id "3_156442411_156442894_-"; exonnum "9"; txlen "2184";
3	sraer114_es	exon	156442411	156442894	0.00926506204768816	-	.	gene_id "ENSRNOG00000074931"; transcript_id "ENSRNOG00000074931_tx_138"; exon_id "3_156442411_156442894_-"; exonnum "10"; txlen "2298";
3	sraer114_es	exon	156442411	156442894	0.00926506204768816	-	.	gene_id "ENSRNOG00000074931"; transcript_id "ENSRNOG00000074931_tx_139"; exon_id "3_156442411_156442894_-"; exonnum "10"; txlen "2337";
3	sraer114_es	exon	156442411	156442894	0.00926506204768816	-	.	gene_id "ENSRNOG00000074931"; transcript_id "ENSRNOG00000074931_tx_140"; exon_id "3_156442411_156442894_-"; exonnum "11"; txlen "2371";
3	sraer114_es	exon	156442411	156442894	0.00926506204768816	-	.	gene_id "ENSRNOG00000074931"; transcript_id "ENSRNOG00000074931_tx_141"; exon_id "3_156442411_156442894_-"; exonnum "11"; txlen "2410";
3	sraer114_es	exon	156442411	156442894	0.00926506204768816	-	.	gene_id "ENSRNOG00000074931"; transcript_id "ENSRNOG00000074931_tx_142"; exon_id "3_156442411_156442894_-"; exonnum "10"; txlen "2239";
3	sraer114_es	exon	156442411	156442894	0.00926506204768816	-	.	gene_id "ENSRNOG00000074931"; transcript_id "ENSRNOG00000074931_tx_143"; exon_id "3_156442411_156442894_-"; exonnum "10"; txlen "2278";
3	sraer114_es	exon	156442411	156442894	0.00926506204768816	-	.	gene_id "ENSRNOG00000074931"; transcript_id "ENSRNOG00000074931_tx_144"; exon_id "3_156442411_156442894_-"; exonnum "8"; txlen "2033";
3	sraer114_es	exon	156442411	156442894	0.00926506204768816	-	.	gene_id "ENSRNOG00000074931"; transcript_id "ENSRNOG00000074931_tx_145"; exon_id "3_156442411_156442894_-"; exonnum "8"; txlen "2072";
3	sraer114_es	exon	156442411	156442894	0.00926506204768816	-	.	gene_id "ENSRNOG00000074931"; transcript_id "ENSRNOG00000074931_tx_146"; exon_id "3_156442411_156442894_-"; exonnum "11"; txlen "2312";
3	sraer114_es	exon	156442411	156442894	0.00926506204768816	-	.	gene_id "ENSRNOG00000074931"; transcript_id "ENSRNOG00000074931_tx_147"; exon_id "3_156442411_156442894_-"; exonnum "11"; txlen "2351";
3	sraer114_es	exon	156442411	156442894	0.00926506204768816	-	.	gene_id "ENSRNOG00000074931"; transcript_id "ENSRNOG00000074931_tx_148"; exon_id "3_156442411_156442894_-"; exonnum "10"; txlen "2218";
3	sraer114_es	exon	156442411	156442894	0.00926506204768816	-	.	gene_id "ENSRNOG00000074931"; transcript_id "ENSRNOG00000074931_tx_149"; exon_id "3_156442411_156442894_-"; exonnum "10"; txlen "2257";
3	sraer114_es	exon	156442411	156442894	0.00926506204768816	-	.	gene_id "ENSRNOG00000074931"; transcript_id "ENSRNOG00000074931_tx_150"; exon_id "3_156442411_156442894_-"; exonnum "8"; txlen "1974";
3	sraer114_es	exon	156442411	156442894	0.00926506204768816	-	.	gene_id "ENSRNOG00000074931"; transcript_id "ENSRNOG00000074931_tx_151"; exon_id "3_156442411_156442894_-"; exonnum "8"; txlen "2013";
3	sraer114_es	exon	156442411	156442894	0.00926506204768816	-	.	gene_id "ENSRNOG00000074931"; transcript_id "ENSRNOG00000074931_tx_152"; exon_id "3_156442411_156442894_-"; exonnum "7"; txlen "1880";
3	sraer114_es	exon	156442411	156442894	0.00926506204768816	-	.	gene_id "ENSRNOG00000074931"; transcript_id "ENSRNOG00000074931_tx_153"; exon_id "3_156442411_156442894_-"; exonnum "7"; txlen "1919";
3	sraer114_es	exon	156442411	156442894	0.00857290646325247	-	.	gene_id "ENSRNOG00000074931"; transcript_id "ENSRNOG00000074931_tx_158"; exon_id "3_156442411_156442894_-"; exonnum "12"; txlen "2472";
3	sraer114_es	exon	156442411	156442894	0.00857290646325247	-	.	gene_id "ENSRNOG00000074931"; transcript_id "ENSRNOG00000074931_tx_159"; exon_id "3_156442411_156442894_-"; exonnum "11"; txlen "2319";
3	sraer114_es	exon	156442411	156442894	0.0321697476045062	-	.	gene_id "ENSRNOG00000074931"; transcript_id "ENSRNOG00000074931_tx_16"; exon_id "3_156442411_156442894_-"; exonnum "12"; txlen "2485";
3	sraer114_es	exon	156442411	156442894	0.00857290646325247	-	.	gene_id "ENSRNOG00000074931"; transcript_id "ENSRNOG00000074931_tx_160"; exon_id "3_156442411_156442894_-"; exonnum "11"; txlen "2378";
3	sraer114_es	exon	156442411	156442894	0.00857290646325247	-	.	gene_id "ENSRNOG00000074931"; transcript_id "ENSRNOG00000074931_tx_161"; exon_id "3_156442411_156442894_-"; exonnum "12"; txlen "2413";
3	sraer114_es	exon	156442411	156442894	0.00857290646325247	-	.	gene_id "ENSRNOG00000074931"; transcript_id "ENSRNOG00000074931_tx_162"; exon_id "3_156442411_156442894_-"; exonnum "12"; txlen "2545";
3	sraer114_es	exon	156442411	156442894	0.0311842365375631	-	.	gene_id "ENSRNOG00000074931"; transcript_id "ENSRNOG00000074931_tx_17"; exon_id "3_156442411_156442894_-"; exonnum "8"; txlen "1936";
3	sraer114_es	exon	156442411	156442894	0.00640908614682417	-	.	gene_id "ENSRNOG00000074931"; transcript_id "ENSRNOG00000074931_tx_173"; exon_id "3_156442411_156442894_-"; exonnum "9"; txlen "2315";
3	sraer114_es	exon	156442411	156442894	0.00593508908994402	-	.	gene_id "ENSRNOG00000074931"; transcript_id "ENSRNOG00000074931_tx_174"; exon_id "3_156442411_156442894_-"; exonnum "10"; txlen "2349";
3	sraer114_es	exon	156442411	156442894	0.00593508908994402	-	.	gene_id "ENSRNOG00000074931"; transcript_id "ENSRNOG00000074931_tx_175"; exon_id "3_156442411_156442894_-"; exonnum "9"; txlen "2255";
3	sraer114_es	exon	156442411	156442894	0.00593508908994402	-	.	gene_id "ENSRNOG00000074931"; transcript_id "ENSRNOG00000074931_tx_176"; exon_id "3_156442411_156442894_-"; exonnum "6"; txlen "1896";
3	sraer114_es	exon	156442411	156442894	0.00588210580520549	-	.	gene_id "ENSRNOG00000074931"; transcript_id "ENSRNOG00000074931_tx_178"; exon_id "3_156442411_156442894_-"; exonnum "7"; txlen "2022";
3	sraer114_es	exon	156442411	156442894	0.0306255705965582	-	.	gene_id "ENSRNOG00000074931"; transcript_id "ENSRNOG00000074931_tx_19"; exon_id "3_156442411_156442894_-"; exonnum "12"; txlen "2426";
3	sraer114_es	exon	156442411	156442894	0.0984357287228353	-	.	gene_id "ENSRNOG00000074931"; transcript_id "ENSRNOG00000074931_tx_2"; exon_id "3_156442411_156442894_-"; exonnum "3"; txlen "780";
3	sraer114_es	exon	156442411	156442894	0.0251083169080932	-	.	gene_id "ENSRNOG00000074931"; transcript_id "ENSRNOG00000074931_tx_43"; exon_id "3_156442411_156442894_-"; exonnum "11"; txlen "2412";
3	sraer114_es	exon	156442411	156442894	0.0251083169080932	-	.	gene_id "ENSRNOG00000074931"; transcript_id "ENSRNOG00000074931_tx_44"; exon_id "3_156442411_156442894_-"; exonnum "11"; txlen "2353";
3	sraer114_es	exon	156442411	156442894	0.0235641399001451	-	.	gene_id "ENSRNOG00000074931"; transcript_id "ENSRNOG00000074931_tx_49"; exon_id "3_156442411_156442894_-"; exonnum "10"; txlen "2259";
3	sraer114_es	exon	156442411	156442894	0.022904685556818	-	.	gene_id "ENSRNOG00000074931"; transcript_id "ENSRNOG00000074931_tx_51"; exon_id "3_156442411_156442894_-"; exonnum "11"; txlen "2332";
3	sraer114_es	exon	156442411	156442894	0.0216184781112724	-	.	gene_id "ENSRNOG00000074931"; transcript_id "ENSRNOG00000074931_tx_55"; exon_id "3_156442411_156442894_-"; exonnum "12"; txlen "2524";
3	sraer114_es	exon	156442411	156442894	0.0211731387649051	-	.	gene_id "ENSRNOG00000074931"; transcript_id "ENSRNOG00000074931_tx_60"; exon_id "3_156442411_156442894_-"; exonnum "6"; txlen "1614";
3	sraer114_es	exon	156442411	156442894	0.0200743011033244	-	.	gene_id "ENSRNOG00000074931"; transcript_id "ENSRNOG00000074931_tx_61"; exon_id "3_156442411_156442894_-"; exonnum "12"; txlen "2465";
3	sraer114_es	exon	156442411	156442894	0.0178052672698321	-	.	gene_id "ENSRNOG00000074931"; transcript_id "ENSRNOG00000074931_tx_67"; exon_id "3_156442411_156442894_-"; exonnum "4"; txlen "1517";
3	sraer114_es	exon	156442411	156442894	0.0167405085092969	-	.	gene_id "ENSRNOG00000074931"; transcript_id "ENSRNOG00000074931_tx_69"; exon_id "3_156442411_156442894_-"; exonnum "6"; txlen "1643";
3	sraer114_es	exon	156442411	156442894	0.0160105251423508	-	.	gene_id "ENSRNOG00000074931"; transcript_id "ENSRNOG00000074931_tx_72"; exon_id "3_156442411_156442894_-"; exonnum "6"; txlen "1722";
3	sraer114_es	exon	156442411	156442894	0.0151674498965236	-	.	gene_id "ENSRNOG00000074931"; transcript_id "ENSRNOG00000074931_tx_74"; exon_id "3_156442411_156442894_-"; exonnum "5"; txlen "1670";
3	sraer114_es	exon	156442411	156442894	0.0151674498965236	-	.	gene_id "ENSRNOG00000074931"; transcript_id "ENSRNOG00000074931_tx_75"; exon_id "3_156442411_156442894_-"; exonnum "5"; txlen "1611";
3	sraer114_es	exon	156442411	156442894	0.0138975930715322	-	.	gene_id "ENSRNOG00000074931"; transcript_id "ENSRNOG00000074931_tx_78"; exon_id "3_156442411_156442894_-"; exonnum "11"; txlen "2451";
3	sraer114_es	exon	156442411	156442894	0.0138975930715322	-	.	gene_id "ENSRNOG00000074931"; transcript_id "ENSRNOG00000074931_tx_79"; exon_id "3_156442411_156442894_-"; exonnum "11"; txlen "2392";
3	sraer114_es	exon	156442411	156442894	0.0123534160635842	-	.	gene_id "ENSRNOG00000074931"; transcript_id "ENSRNOG00000074931_tx_83"; exon_id "3_156442411_156442894_-"; exonnum "10"; txlen "2298";
3	sraer114_es	exon	156442411	156442894	0.0123534160635842	-	.	gene_id "ENSRNOG00000074931"; transcript_id "ENSRNOG00000074931_tx_84"; exon_id "3_156442411_156442894_-"; exonnum "11"; txlen "2371";
3	sraer114_es	exon	156442411	156442894	0.0123534160635842	-	.	gene_id "ENSRNOG00000074931"; transcript_id "ENSRNOG00000074931_tx_85"; exon_id "3_156442411_156442894_-"; exonnum "9"; txlen "2147";
3	sraer114_es	exon	156442411	156442894	0.0123534160635842	-	.	gene_id "ENSRNOG00000074931"; transcript_id "ENSRNOG00000074931_tx_86"; exon_id "3_156442411_156442894_-"; exonnum "9"; txlen "2186";
3	sraer114_es	exon	156442411	156442894	0.0123534160635842	-	.	gene_id "ENSRNOG00000074931"; transcript_id "ENSRNOG00000074931_tx_87"; exon_id "3_156442411_156442894_-"; exonnum "9"; txlen "2088";
3	sraer114_es	exon	156442411	156442894	0.0123534160635842	-	.	gene_id "ENSRNOG00000074931"; transcript_id "ENSRNOG00000074931_tx_88"; exon_id "3_156442411_156442894_-"; exonnum "9"; txlen "2127";
3	sraer114_es	exon	156442411	156442894	0.0123534160635842	-	.	gene_id "ENSRNOG00000074931"; transcript_id "ENSRNOG00000074931_tx_89"; exon_id "3_156442411_156442894_-"; exonnum "8"; txlen "1994";
3	sraer114_es	exon	156442411	156442894	0.0123534160635842	-	.	gene_id "ENSRNOG00000074931"; transcript_id "ENSRNOG00000074931_tx_90"; exon_id "3_156442411_156442894_-"; exonnum "8"; txlen "2033";
3	sraer114_es	exon	156442411	156442894	0.0112107238365609	-	.	gene_id "ENSRNOG00000074931"; transcript_id "ENSRNOG00000074931_tx_96"; exon_id "3_156442411_156442894_-"; exonnum "11"; txlen "2210";
3	sraer114_es	exon	156442411	156442894	0.0112107238365609	-	.	gene_id "ENSRNOG00000074931"; transcript_id "ENSRNOG00000074931_tx_97"; exon_id "3_156442411_156442894_-"; exonnum "12"; txlen "2638";
3	sraer114_mid	exon	156444391	156444480	0.0112107238365609	-	.	gene_id "ENSRNOG00000074931"; transcript_id "ENSRNOG00000074931_tx_100"; exon_id "3_156444391_156444480_-"; exonnum "10"; txlen "2485";
3	sraer114_mid	exon	156444391	156444480	0.0105512694932338	-	.	gene_id "ENSRNOG00000074931"; transcript_id "ENSRNOG00000074931_tx_103"; exon_id "3_156444391_156444480_-"; exonnum "9"; txlen "2318";
3	sraer114_mid	exon	156444391	156444480	0.0105512694932338	-	.	gene_id "ENSRNOG00000074931"; transcript_id "ENSRNOG00000074931_tx_104"; exon_id "3_156444391_156444480_-"; exonnum "10"; txlen "2391";
3	sraer114_mid	exon	156444391	156444480	0.0105512694932338	-	.	gene_id "ENSRNOG00000074931"; transcript_id "ENSRNOG00000074931_tx_105"; exon_id "3_156444391_156444480_-"; exonnum "12"; txlen "2545";
3	sraer114_mid	exon	156444391	156444480	0.0105512694932338	-	.	gene_id "ENSRNOG00000074931"; transcript_id "ENSRNOG00000074931_tx_106"; exon_id "3_156444391_156444480_-"; exonnum "9"; txlen "2116";
3	sraer114_mid	exon	156444391	156444480	0.0105512694932338	-	.	gene_id "ENSRNOG00000074931"; transcript_id "ENSRNOG00000074931_tx_107"; exon_id "3_156444391_156444480_-"; exonnum "11"; txlen "2392";
3	sraer114_mid	exon	156444391	156444480	0.0105512694932338	-	.	gene_id "ENSRNOG00000074931"; transcript_id "ENSRNOG00000074931_tx_108"; exon_id "3_156444391_156444480_-"; exonnum "10"; txlen "2544";
3	sraer114_mid	exon	156444391	156444480	0.0105512694932338	-	.	gene_id "ENSRNOG00000074931"; transcript_id "ENSRNOG00000074931_tx_109"; exon_id "3_156444391_156444480_-"; exonnum "12"; txlen "2711";
3	sraer114_mid	exon	156444391	156444480	0.0105512694932338	-	.	gene_id "ENSRNOG00000074931"; transcript_id "ENSRNOG00000074931_tx_110"; exon_id "3_156444391_156444480_-"; exonnum "10"; txlen "2130";
3	sraer114_mid	exon	156444391	156444480	0.0105512694932338	-	.	gene_id "ENSRNOG00000074931"; transcript_id "ENSRNOG00000074931_tx_111"; exon_id "3_156444391_156444480_-"; exonnum "10"; txlen "2189";
3	sraer114_mid	exon	156444391	156444480	0.0105512694932338	-	.	gene_id "ENSRNOG00000074931"; transcript_id "ENSRNOG00000074931_tx_114"; exon_id "3_156444391_156444480_-"; exonnum "11"; txlen "2558";
3	sraer114_mid	exon	156444391	156444480	0.0105512694932338	-	.	gene_id "ENSRNOG00000074931"; transcript_id "ENSRNOG00000074931_tx_115"; exon_id "3_156444391_156444480_-"; exonnum "11"; txlen "2617";
3	sraer114_mid	exon	156444391	156444480	0.0105512694932338	-	.	gene_id "ENSRNOG00000074931"; transcript_id "ENSRNOG00000074931_tx_116"; exon_id "3_156444391_156444480_-"; exonnum "13"; txlen "2771";
3	sraer114_mid	exon	156444391	156444480	0.0105512694932338	-	.	gene_id "ENSRNOG00000074931"; transcript_id "ENSRNOG00000074931_tx_118"; exon_id "3_156444391_156444480_-"; exonnum "12"; txlen "2618";
3	sraer114_mid	exon	156444391	156444480	0.0105512694932338	-	.	gene_id "ENSRNOG00000074931"; transcript_id "ENSRNOG00000074931_tx_120"; exon_id "3_156444391_156444480_-"; exonnum "13"; txlen "2712";
3	sraer114_mid	exon	156444391	156444480	0.0105512694932338	-	.	gene_id "ENSRNOG00000074931"; transcript_id "ENSRNOG00000074931_tx_121"; exon_id "3_156444391_156444480_-"; exonnum "13"; txlen "2569";
3	sraer114_mid	exon	156444391	156444480	0.0105512694932338	-	.	gene_id "ENSRNOG00000074931"; transcript_id "ENSRNOG00000074931_tx_122"; exon_id "3_156444391_156444480_-"; exonnum "12"; txlen "2652";
3	sraer114_mid	exon	156444391	156444480	0.0105512694932338	-	.	gene_id "ENSRNOG00000074931"; transcript_id "ENSRNOG00000074931_tx_125"; exon_id "3_156444391_156444480_-"; exonnum "13"; txlen "2510";
3	sraer114_mid	exon	156444391	156444480	0.0105512694932338	-	.	gene_id "ENSRNOG00000074931"; transcript_id "ENSRNOG00000074931_tx_126"; exon_id "3_156444391_156444480_-"; exonnum "3"; txlen "1576";
3	sraer114_mid	exon	156444391	156444480	0.010333409671671	-	.	gene_id "ENSRNOG00000074931"; transcript_id "ENSRNOG00000074931_tx_127"; exon_id "3_156444391_156444480_-"; exonnum "6"; txlen "1993";
3	sraer114_mid	exon	156444391	156444480	0.0102798559148734	-	.	gene_id "ENSRNOG00000074931"; transcript_id "ENSRNOG00000074931_tx_128"; exon_id "3_156444391_156444480_-"; exonnum "6"; txlen "1822";
3	sraer114_mid	exon	156444391	156444480	0.0098431444294936	-	.	gene_id "ENSRNOG00000074931"; transcript_id "ENSRNOG00000074931_tx_131"; exon_id "3_156444391_156444480_-"; exonnum "4"; txlen "1520";
3	sraer114_mid	exon	156444391	156444480	0.0095225648779953	-	.	gene_id "ENSRNOG00000074931"; transcript_id "ENSRNOG00000074931_tx_132"; exon_id "3_156444391_156444480_-"; exonnum "6"; txlen "1840";
3	sraer114_mid	exon	156444391	156444480	0.0095225648779953	-	.	gene_id "ENSRNOG00000074931"; transcript_id "ENSRNOG00000074931_tx_133"; exon_id "3_156444391_156444480_-"; exonnum "5"; txlen "1746";
3	sraer114_mid	exon	156444391	156444480	0.00930686978888708	-	.	gene_id "ENSRNOG00000074931"; transcript_id "ENSRNOG00000074931_tx_134"; exon_id "3_156444391_156444480_-"; exonnum "17"; txlen "2852";
3	sraer114_mid	exon	156444391	156444480	0.00930686978888708	-	.	gene_id "ENSRNOG00000074931"; transcript_id "ENSRNOG00000074931_tx_135"; exon_id "3_156444391_156444480_-"; exonnum "17"; txlen "2793";
3	sraer114_mid	exon	156444391	156444480	0.00926506204768816	-	.	gene_id "ENSRNOG00000074931"; transcript_id "ENSRNOG00000074931_tx_136"; exon_id "3_156444391_156444480_-"; exonnum "8"; txlen "2145";
3	sraer114_mid	exon	156444391	156444480	0.00926506204768816	-	.	gene_id "ENSRNOG00000074931"; transcript_id "ENSRNOG00000074931_tx_137"; exon_id "3_156444391_156444480_-"; exonnum "8"; txlen "2184";
3	sraer114_mid	exon	156444391	156444480	0.00926506204768816	-	.	gene_id "ENSRNOG00000074931"; transcript_id "ENSRNOG00000074931_tx_138"; exon_id "3_156444391_156444480_-"; exonnum "9"; txlen "2298";
3	sraer114_mid	exon	156444391	156444480	0.00926506204768816	-	.	gene_id "ENSRNOG00000074931"; transcript_id "ENSRNOG00000074931_tx_139"; exon_id "3_156444391_156444480_-"; exonnum "9"; txlen "2337";
3	sraer114_mid	exon	156444391	156444480	0.00926506204768816	-	.	gene_id "ENSRNOG00000074931"; transcript_id "ENSRNOG00000074931_tx_140"; exon_id "3_156444391_156444480_-"; exonnum "10"; txlen "2371";
3	sraer114_mid	exon	156444391	156444480	0.00926506204768816	-	.	gene_id "ENSRNOG00000074931"; transcript_id "ENSRNOG00000074931_tx_141"; exon_id "3_156444391_156444480_-"; exonnum "10"; txlen "2410";
3	sraer114_mid	exon	156444391	156444480	0.00926506204768816	-	.	gene_id "ENSRNOG00000074931"; transcript_id "ENSRNOG00000074931_tx_142"; exon_id "3_156444391_156444480_-"; exonnum "9"; txlen "2239";
3	sraer114_mid	exon	156444391	156444480	0.00926506204768816	-	.	gene_id "ENSRNOG00000074931"; transcript_id "ENSRNOG00000074931_tx_143"; exon_id "3_156444391_156444480_-"; exonnum "9"; txlen "2278";
3	sraer114_mid	exon	156444391	156444480	0.00926506204768816	-	.	gene_id "ENSRNOG00000074931"; transcript_id "ENSRNOG00000074931_tx_144"; exon_id "3_156444391_156444480_-"; exonnum "7"; txlen "2033";
3	sraer114_mid	exon	156444391	156444480	0.00926506204768816	-	.	gene_id "ENSRNOG00000074931"; transcript_id "ENSRNOG00000074931_tx_145"; exon_id "3_156444391_156444480_-"; exonnum "7"; txlen "2072";
3	sraer114_mid	exon	156444391	156444480	0.00926506204768816	-	.	gene_id "ENSRNOG00000074931"; transcript_id "ENSRNOG00000074931_tx_146"; exon_id "3_156444391_156444480_-"; exonnum "10"; txlen "2312";
3	sraer114_mid	exon	156444391	156444480	0.00926506204768816	-	.	gene_id "ENSRNOG00000074931"; transcript_id "ENSRNOG00000074931_tx_147"; exon_id "3_156444391_156444480_-"; exonnum "10"; txlen "2351";
3	sraer114_mid	exon	156444391	156444480	0.00926506204768816	-	.	gene_id "ENSRNOG00000074931"; transcript_id "ENSRNOG00000074931_tx_148"; exon_id "3_156444391_156444480_-"; exonnum "9"; txlen "2218";
3	sraer114_mid	exon	156444391	156444480	0.00926506204768816	-	.	gene_id "ENSRNOG00000074931"; transcript_id "ENSRNOG00000074931_tx_149"; exon_id "3_156444391_156444480_-"; exonnum "9"; txlen "2257";
3	sraer114_mid	exon	156444391	156444480	0.00926506204768816	-	.	gene_id "ENSRNOG00000074931"; transcript_id "ENSRNOG00000074931_tx_150"; exon_id "3_156444391_156444480_-"; exonnum "7"; txlen "1974";
3	sraer114_mid	exon	156444391	156444480	0.00926506204768816	-	.	gene_id "ENSRNOG00000074931"; transcript_id "ENSRNOG00000074931_tx_151"; exon_id "3_156444391_156444480_-"; exonnum "7"; txlen "2013";
3	sraer114_mid	exon	156444391	156444480	0.00926506204768816	-	.	gene_id "ENSRNOG00000074931"; transcript_id "ENSRNOG00000074931_tx_152"; exon_id "3_156444391_156444480_-"; exonnum "6"; txlen "1880";
3	sraer114_mid	exon	156444391	156444480	0.00926506204768816	-	.	gene_id "ENSRNOG00000074931"; transcript_id "ENSRNOG00000074931_tx_153"; exon_id "3_156444391_156444480_-"; exonnum "6"; txlen "1919";
3	sraer114_mid	exon	156444391	156444480	0.00857290646325247	-	.	gene_id "ENSRNOG00000074931"; transcript_id "ENSRNOG00000074931_tx_158"; exon_id "3_156444391_156444480_-"; exonnum "11"; txlen "2472";
3	sraer114_mid	exon	156444391	156444480	0.00857290646325247	-	.	gene_id "ENSRNOG00000074931"; transcript_id "ENSRNOG00000074931_tx_159"; exon_id "3_156444391_156444480_-"; exonnum "10"; txlen "2319";
3	sraer114_mid	exon	156444391	156444480	0.0321697476045062	-	.	gene_id "ENSRNOG00000074931"; transcript_id "ENSRNOG00000074931_tx_16"; exon_id "3_156444391_156444480_-"; exonnum "11"; txlen "2485";
3	sraer114_mid	exon	156444391	156444480	0.00857290646325247	-	.	gene_id "ENSRNOG00000074931"; transcript_id "ENSRNOG00000074931_tx_160"; exon_id "3_156444391_156444480_-"; exonnum "10"; txlen "2378";
3	sraer114_mid	exon	156444391	156444480	0.00857290646325247	-	.	gene_id "ENSRNOG00000074931"; transcript_id "ENSRNOG00000074931_tx_161"; exon_id "3_156444391_156444480_-"; exonnum "11"; txlen "2413";
3	sraer114_mid	exon	156444391	156444480	0.00857290646325247	-	.	gene_id "ENSRNOG00000074931"; transcript_id "ENSRNOG00000074931_tx_162"; exon_id "3_156444391_156444480_-"; exonnum "11"; txlen "2545";
3	sraer114_mid	exon	156444391	156444480	0.0311842365375631	-	.	gene_id "ENSRNOG00000074931"; transcript_id "ENSRNOG00000074931_tx_17"; exon_id "3_156444391_156444480_-"; exonnum "7"; txlen "1936";
3	sraer114_mid	exon	156444391	156444480	0.00640908614682417	-	.	gene_id "ENSRNOG00000074931"; transcript_id "ENSRNOG00000074931_tx_173"; exon_id "3_156444391_156444480_-"; exonnum "8"; txlen "2315";
3	sraer114_mid	exon	156444391	156444480	0.00593508908994402	-	.	gene_id "ENSRNOG00000074931"; transcript_id "ENSRNOG00000074931_tx_174"; exon_id "3_156444391_156444480_-"; exonnum "9"; txlen "2349";
3	sraer114_mid	exon	156444391	156444480	0.00593508908994402	-	.	gene_id "ENSRNOG00000074931"; transcript_id "ENSRNOG00000074931_tx_175"; exon_id "3_156444391_156444480_-"; exonnum "8"; txlen "2255";
3	sraer114_mid	exon	156444391	156444480	0.00593508908994402	-	.	gene_id "ENSRNOG00000074931"; transcript_id "ENSRNOG00000074931_tx_176"; exon_id "3_156444391_156444480_-"; exonnum "5"; txlen "1896";
3	sraer114_mid	exon	156444391	156444480	0.00588210580520549	-	.	gene_id "ENSRNOG00000074931"; transcript_id "ENSRNOG00000074931_tx_178"; exon_id "3_156444391_156444480_-"; exonnum "6"; txlen "2022";
3	sraer114_mid	exon	156444391	156444480	0.0306255705965582	-	.	gene_id "ENSRNOG00000074931"; transcript_id "ENSRNOG00000074931_tx_19"; exon_id "3_156444391_156444480_-"; exonnum "11"; txlen "2426";
3	sraer114_mid	exon	156444391	156444480	0.0984357287228353	-	.	gene_id "ENSRNOG00000074931"; transcript_id "ENSRNOG00000074931_tx_2"; exon_id "3_156444391_156444480_-"; exonnum "2"; txlen "780";
3	sraer114_mid	exon	156444391	156444480	0.0251083169080932	-	.	gene_id "ENSRNOG00000074931"; transcript_id "ENSRNOG00000074931_tx_43"; exon_id "3_156444391_156444480_-"; exonnum "10"; txlen "2412";
3	sraer114_mid	exon	156444391	156444480	0.0251083169080932	-	.	gene_id "ENSRNOG00000074931"; transcript_id "ENSRNOG00000074931_tx_44"; exon_id "3_156444391_156444480_-"; exonnum "10"; txlen "2353";
3	sraer114_mid	exon	156444391	156444480	0.0235641399001451	-	.	gene_id "ENSRNOG00000074931"; transcript_id "ENSRNOG00000074931_tx_49"; exon_id "3_156444391_156444480_-"; exonnum "9"; txlen "2259";
3	sraer114_mid	exon	156444391	156444480	0.022904685556818	-	.	gene_id "ENSRNOG00000074931"; transcript_id "ENSRNOG00000074931_tx_51"; exon_id "3_156444391_156444480_-"; exonnum "10"; txlen "2332";
3	sraer114_mid	exon	156444391	156444480	0.0216184781112724	-	.	gene_id "ENSRNOG00000074931"; transcript_id "ENSRNOG00000074931_tx_55"; exon_id "3_156444391_156444480_-"; exonnum "11"; txlen "2524";
3	sraer114_mid	exon	156444391	156444480	0.0211731387649051	-	.	gene_id "ENSRNOG00000074931"; transcript_id "ENSRNOG00000074931_tx_60"; exon_id "3_156444391_156444480_-"; exonnum "5"; txlen "1614";
3	sraer114_mid	exon	156444391	156444480	0.0200743011033244	-	.	gene_id "ENSRNOG00000074931"; transcript_id "ENSRNOG00000074931_tx_61"; exon_id "3_156444391_156444480_-"; exonnum "11"; txlen "2465";
3	sraer114_mid	exon	156444391	156444480	0.0178052672698321	-	.	gene_id "ENSRNOG00000074931"; transcript_id "ENSRNOG00000074931_tx_67"; exon_id "3_156444391_156444480_-"; exonnum "3"; txlen "1517";
3	sraer114_mid	exon	156444391	156444480	0.0167405085092969	-	.	gene_id "ENSRNOG00000074931"; transcript_id "ENSRNOG00000074931_tx_69"; exon_id "3_156444391_156444480_-"; exonnum "5"; txlen "1643";
3	sraer114_mid	exon	156444391	156444480	0.0160105251423508	-	.	gene_id "ENSRNOG00000074931"; transcript_id "ENSRNOG00000074931_tx_72"; exon_id "3_156444391_156444480_-"; exonnum "5"; txlen "1722";
3	sraer114_mid	exon	156444391	156444480	0.0151674498965236	-	.	gene_id "ENSRNOG00000074931"; transcript_id "ENSRNOG00000074931_tx_74"; exon_id "3_156444391_156444480_-"; exonnum "4"; txlen "1670";
3	sraer114_mid	exon	156444391	156444480	0.0151674498965236	-	.	gene_id "ENSRNOG00000074931"; transcript_id "ENSRNOG00000074931_tx_75"; exon_id "3_156444391_156444480_-"; exonnum "4"; txlen "1611";
3	sraer114_mid	exon	156444391	156444480	0.0138975930715322	-	.	gene_id "ENSRNOG00000074931"; transcript_id "ENSRNOG00000074931_tx_78"; exon_id "3_156444391_156444480_-"; exonnum "10"; txlen "2451";
3	sraer114_mid	exon	156444391	156444480	0.0138975930715322	-	.	gene_id "ENSRNOG00000074931"; transcript_id "ENSRNOG00000074931_tx_79"; exon_id "3_156444391_156444480_-"; exonnum "10"; txlen "2392";
3	sraer114_mid	exon	156444391	156444480	0.0123534160635842	-	.	gene_id "ENSRNOG00000074931"; transcript_id "ENSRNOG00000074931_tx_83"; exon_id "3_156444391_156444480_-"; exonnum "9"; txlen "2298";
3	sraer114_mid	exon	156444391	156444480	0.0123534160635842	-	.	gene_id "ENSRNOG00000074931"; transcript_id "ENSRNOG00000074931_tx_84"; exon_id "3_156444391_156444480_-"; exonnum "10"; txlen "2371";
3	sraer114_mid	exon	156444391	156444480	0.0123534160635842	-	.	gene_id "ENSRNOG00000074931"; transcript_id "ENSRNOG00000074931_tx_85"; exon_id "3_156444391_156444480_-"; exonnum "8"; txlen "2147";
3	sraer114_mid	exon	156444391	156444480	0.0123534160635842	-	.	gene_id "ENSRNOG00000074931"; transcript_id "ENSRNOG00000074931_tx_86"; exon_id "3_156444391_156444480_-"; exonnum "8"; txlen "2186";
3	sraer114_mid	exon	156444391	156444480	0.0123534160635842	-	.	gene_id "ENSRNOG00000074931"; transcript_id "ENSRNOG00000074931_tx_87"; exon_id "3_156444391_156444480_-"; exonnum "8"; txlen "2088";
3	sraer114_mid	exon	156444391	156444480	0.0123534160635842	-	.	gene_id "ENSRNOG00000074931"; transcript_id "ENSRNOG00000074931_tx_88"; exon_id "3_156444391_156444480_-"; exonnum "8"; txlen "2127";
3	sraer114_mid	exon	156444391	156444480	0.0123534160635842	-	.	gene_id "ENSRNOG00000074931"; transcript_id "ENSRNOG00000074931_tx_89"; exon_id "3_156444391_156444480_-"; exonnum "7"; txlen "1994";
3	sraer114_mid	exon	156444391	156444480	0.0123534160635842	-	.	gene_id "ENSRNOG00000074931"; transcript_id "ENSRNOG00000074931_tx_90"; exon_id "3_156444391_156444480_-"; exonnum "7"; txlen "2033";
3	sraer114_mid	exon	156444391	156444480	0.0112107238365609	-	.	gene_id "ENSRNOG00000074931"; transcript_id "ENSRNOG00000074931_tx_96"; exon_id "3_156444391_156444480_-"; exonnum "10"; txlen "2210";
3	sraer114_mid	exon	156444391	156444480	0.0112107238365609	-	.	gene_id "ENSRNOG00000074931"; transcript_id "ENSRNOG00000074931_tx_97"; exon_id "3_156444391_156444480_-"; exonnum "11"; txlen "2638";
3	sraer114_mid	exon	156447344	156447437	0.0105512694932338	-	.	gene_id "ENSRNOG00000074931"; transcript_id "ENSRNOG00000074931_tx_105"; exon_id "3_156447344_156447437_-"; exonnum "11"; txlen "2545";
3	sraer114_mid	exon	156447344	156447437	0.0105512694932338	-	.	gene_id "ENSRNOG00000074931"; transcript_id "ENSRNOG00000074931_tx_109"; exon_id "3_156447344_156447437_-"; exonnum "11"; txlen "2711";
3	sraer114_mid	exon	156447344	156447437	0.0105512694932338	-	.	gene_id "ENSRNOG00000074931"; transcript_id "ENSRNOG00000074931_tx_116"; exon_id "3_156447344_156447437_-"; exonnum "12"; txlen "2771";
3	sraer114_mid	exon	156447344	156447437	0.0105512694932338	-	.	gene_id "ENSRNOG00000074931"; transcript_id "ENSRNOG00000074931_tx_120"; exon_id "3_156447344_156447437_-"; exonnum "12"; txlen "2712";
3	sraer114_mid	exon	156447344	156447437	0.0105512694932338	-	.	gene_id "ENSRNOG00000074931"; transcript_id "ENSRNOG00000074931_tx_121"; exon_id "3_156447344_156447437_-"; exonnum "12"; txlen "2569";
3	sraer114_mid	exon	156447344	156447437	0.0105512694932338	-	.	gene_id "ENSRNOG00000074931"; transcript_id "ENSRNOG00000074931_tx_122"; exon_id "3_156447344_156447437_-"; exonnum "11"; txlen "2652";
3	sraer114_mid	exon	156447344	156447437	0.0105512694932338	-	.	gene_id "ENSRNOG00000074931"; transcript_id "ENSRNOG00000074931_tx_125"; exon_id "3_156447344_156447437_-"; exonnum "12"; txlen "2510";
3	sraer114_mid	exon	156447344	156447437	0.010333409671671	-	.	gene_id "ENSRNOG00000074931"; transcript_id "ENSRNOG00000074931_tx_127"; exon_id "3_156447344_156447437_-"; exonnum "5"; txlen "1993";
3	sraer114_mid	exon	156447344	156447437	0.0102798559148734	-	.	gene_id "ENSRNOG00000074931"; transcript_id "ENSRNOG00000074931_tx_128"; exon_id "3_156447344_156447437_-"; exonnum "5"; txlen "1822";
3	sraer114_mid	exon	156447344	156447437	0.0095225648779953	-	.	gene_id "ENSRNOG00000074931"; transcript_id "ENSRNOG00000074931_tx_132"; exon_id "3_156447344_156447437_-"; exonnum "5"; txlen "1840";
3	sraer114_mid	exon	156447344	156447437	0.00930686978888708	-	.	gene_id "ENSRNOG00000074931"; transcript_id "ENSRNOG00000074931_tx_134"; exon_id "3_156447344_156447437_-"; exonnum "16"; txlen "2852";
3	sraer114_mid	exon	156447344	156447437	0.00930686978888708	-	.	gene_id "ENSRNOG00000074931"; transcript_id "ENSRNOG00000074931_tx_135"; exon_id "3_156447344_156447437_-"; exonnum "16"; txlen "2793";
3	sraer114_mid	exon	156447344	156447437	0.00926506204768816	-	.	gene_id "ENSRNOG00000074931"; transcript_id "ENSRNOG00000074931_tx_138"; exon_id "3_156447344_156447437_-"; exonnum "8"; txlen "2298";
3	sraer114_mid	exon	156447344	156447437	0.00926506204768816	-	.	gene_id "ENSRNOG00000074931"; transcript_id "ENSRNOG00000074931_tx_139"; exon_id "3_156447344_156447437_-"; exonnum "8"; txlen "2337";
3	sraer114_mid	exon	156447344	156447437	0.00926506204768816	-	.	gene_id "ENSRNOG00000074931"; transcript_id "ENSRNOG00000074931_tx_140"; exon_id "3_156447344_156447437_-"; exonnum "9"; txlen "2371";
3	sraer114_mid	exon	156447344	156447437	0.00926506204768816	-	.	gene_id "ENSRNOG00000074931"; transcript_id "ENSRNOG00000074931_tx_141"; exon_id "3_156447344_156447437_-"; exonnum "9"; txlen "2410";
3	sraer114_mid	exon	156447344	156447437	0.00926506204768816	-	.	gene_id "ENSRNOG00000074931"; transcript_id "ENSRNOG00000074931_tx_142"; exon_id "3_156447344_156447437_-"; exonnum "8"; txlen "2239";
3	sraer114_mid	exon	156447344	156447437	0.00926506204768816	-	.	gene_id "ENSRNOG00000074931"; transcript_id "ENSRNOG00000074931_tx_143"; exon_id "3_156447344_156447437_-"; exonnum "8"; txlen "2278";
3	sraer114_mid	exon	156447344	156447437	0.00926506204768816	-	.	gene_id "ENSRNOG00000074931"; transcript_id "ENSRNOG00000074931_tx_144"; exon_id "3_156447344_156447437_-"; exonnum "6"; txlen "2033";
3	sraer114_mid	exon	156447344	156447437	0.00926506204768816	-	.	gene_id "ENSRNOG00000074931"; transcript_id "ENSRNOG00000074931_tx_145"; exon_id "3_156447344_156447437_-"; exonnum "6"; txlen "2072";
3	sraer114_mid	exon	156447344	156447437	0.00926506204768816	-	.	gene_id "ENSRNOG00000074931"; transcript_id "ENSRNOG00000074931_tx_146"; exon_id "3_156447344_156447437_-"; exonnum "9"; txlen "2312";
3	sraer114_mid	exon	156447344	156447437	0.00926506204768816	-	.	gene_id "ENSRNOG00000074931"; transcript_id "ENSRNOG00000074931_tx_147"; exon_id "3_156447344_156447437_-"; exonnum "9"; txlen "2351";
3	sraer114_mid	exon	156447344	156447437	0.00926506204768816	-	.	gene_id "ENSRNOG00000074931"; transcript_id "ENSRNOG00000074931_tx_150"; exon_id "3_156447344_156447437_-"; exonnum "6"; txlen "1974";
3	sraer114_mid	exon	156447344	156447437	0.00926506204768816	-	.	gene_id "ENSRNOG00000074931"; transcript_id "ENSRNOG00000074931_tx_151"; exon_id "3_156447344_156447437_-"; exonnum "6"; txlen "2013";
3	sraer114_mid	exon	156447344	156447437	0.00857290646325247	-	.	gene_id "ENSRNOG00000074931"; transcript_id "ENSRNOG00000074931_tx_158"; exon_id "3_156447344_156447437_-"; exonnum "10"; txlen "2472";
3	sraer114_mid	exon	156447344	156447437	0.0321697476045062	-	.	gene_id "ENSRNOG00000074931"; transcript_id "ENSRNOG00000074931_tx_16"; exon_id "3_156447344_156447437_-"; exonnum "10"; txlen "2485";
3	sraer114_mid	exon	156447344	156447437	0.00857290646325247	-	.	gene_id "ENSRNOG00000074931"; transcript_id "ENSRNOG00000074931_tx_161"; exon_id "3_156447344_156447437_-"; exonnum "10"; txlen "2413";
3	sraer114_mid	exon	156447344	156447437	0.0311842365375631	-	.	gene_id "ENSRNOG00000074931"; transcript_id "ENSRNOG00000074931_tx_17"; exon_id "3_156447344_156447437_-"; exonnum "6"; txlen "1936";
3	sraer114_mid	exon	156447344	156447437	0.00640908614682417	-	.	gene_id "ENSRNOG00000074931"; transcript_id "ENSRNOG00000074931_tx_173"; exon_id "3_156447344_156447437_-"; exonnum "7"; txlen "2315";
3	sraer114_mid	exon	156447344	156447437	0.00593508908994402	-	.	gene_id "ENSRNOG00000074931"; transcript_id "ENSRNOG00000074931_tx_174"; exon_id "3_156447344_156447437_-"; exonnum "8"; txlen "2349";
3	sraer114_mid	exon	156447344	156447437	0.00593508908994402	-	.	gene_id "ENSRNOG00000074931"; transcript_id "ENSRNOG00000074931_tx_176"; exon_id "3_156447344_156447437_-"; exonnum "4"; txlen "1896";
3	sraer114_mid	exon	156447344	156447437	0.00588210580520549	-	.	gene_id "ENSRNOG00000074931"; transcript_id "ENSRNOG00000074931_tx_178"; exon_id "3_156447344_156447437_-"; exonnum "5"; txlen "2022";
3	sraer114_mid	exon	156447344	156447437	0.0306255705965582	-	.	gene_id "ENSRNOG00000074931"; transcript_id "ENSRNOG00000074931_tx_19"; exon_id "3_156447344_156447437_-"; exonnum "10"; txlen "2426";
3	sraer114_mid	exon	156447344	156447437	0.0251083169080932	-	.	gene_id "ENSRNOG00000074931"; transcript_id "ENSRNOG00000074931_tx_43"; exon_id "3_156447344_156447437_-"; exonnum "9"; txlen "2412";
3	sraer114_mid	exon	156447344	156447437	0.0251083169080932	-	.	gene_id "ENSRNOG00000074931"; transcript_id "ENSRNOG00000074931_tx_44"; exon_id "3_156447344_156447437_-"; exonnum "9"; txlen "2353";
3	sraer114_mid	exon	156447344	156447437	0.0216184781112724	-	.	gene_id "ENSRNOG00000074931"; transcript_id "ENSRNOG00000074931_tx_55"; exon_id "3_156447344_156447437_-"; exonnum "10"; txlen "2524";
3	sraer114_mid	exon	156447344	156447437	0.0211731387649051	-	.	gene_id "ENSRNOG00000074931"; transcript_id "ENSRNOG00000074931_tx_60"; exon_id "3_156447344_156447437_-"; exonnum "4"; txlen "1614";
3	sraer114_mid	exon	156447344	156447437	0.0200743011033244	-	.	gene_id "ENSRNOG00000074931"; transcript_id "ENSRNOG00000074931_tx_61"; exon_id "3_156447344_156447437_-"; exonnum "10"; txlen "2465";
3	sraer114_mid	exon	156447344	156447437	0.0167405085092969	-	.	gene_id "ENSRNOG00000074931"; transcript_id "ENSRNOG00000074931_tx_69"; exon_id "3_156447344_156447437_-"; exonnum "4"; txlen "1643";
3	sraer114_mid	exon	156447344	156447437	0.0160105251423508	-	.	gene_id "ENSRNOG00000074931"; transcript_id "ENSRNOG00000074931_tx_72"; exon_id "3_156447344_156447437_-"; exonnum "4"; txlen "1722";
3	sraer114_mid	exon	156447344	156447437	0.0151674498965236	-	.	gene_id "ENSRNOG00000074931"; transcript_id "ENSRNOG00000074931_tx_74"; exon_id "3_156447344_156447437_-"; exonnum "3"; txlen "1670";
3	sraer114_mid	exon	156447344	156447437	0.0151674498965236	-	.	gene_id "ENSRNOG00000074931"; transcript_id "ENSRNOG00000074931_tx_75"; exon_id "3_156447344_156447437_-"; exonnum "3"; txlen "1611";
3	sraer114_mid	exon	156447344	156447437	0.0138975930715322	-	.	gene_id "ENSRNOG00000074931"; transcript_id "ENSRNOG00000074931_tx_78"; exon_id "3_156447344_156447437_-"; exonnum "9"; txlen "2451";
3	sraer114_mid	exon	156447344	156447437	0.0138975930715322	-	.	gene_id "ENSRNOG00000074931"; transcript_id "ENSRNOG00000074931_tx_79"; exon_id "3_156447344_156447437_-"; exonnum "9"; txlen "2392";
3	sraer114_mid	exon	156447344	156447437	0.0123534160635842	-	.	gene_id "ENSRNOG00000074931"; transcript_id "ENSRNOG00000074931_tx_85"; exon_id "3_156447344_156447437_-"; exonnum "7"; txlen "2147";
3	sraer114_mid	exon	156447344	156447437	0.0123534160635842	-	.	gene_id "ENSRNOG00000074931"; transcript_id "ENSRNOG00000074931_tx_86"; exon_id "3_156447344_156447437_-"; exonnum "7"; txlen "2186";
3	sraer114_mid	exon	156447344	156447437	0.0123534160635842	-	.	gene_id "ENSRNOG00000074931"; transcript_id "ENSRNOG00000074931_tx_87"; exon_id "3_156447344_156447437_-"; exonnum "7"; txlen "2088";
3	sraer114_mid	exon	156447344	156447437	0.0123534160635842	-	.	gene_id "ENSRNOG00000074931"; transcript_id "ENSRNOG00000074931_tx_88"; exon_id "3_156447344_156447437_-"; exonnum "7"; txlen "2127";
3	sraer114_mid	exon	156447344	156447437	0.0112107238365609	-	.	gene_id "ENSRNOG00000074931"; transcript_id "ENSRNOG00000074931_tx_96"; exon_id "3_156447344_156447437_-"; exonnum "9"; txlen "2210";
3	sraer114_mid	exon	156447344	156447437	0.0112107238365609	-	.	gene_id "ENSRNOG00000074931"; transcript_id "ENSRNOG00000074931_tx_97"; exon_id "3_156447344_156447437_-"; exonnum "10"; txlen "2638";
3	sraer114_mid	exon	156448055	156448850	0.0105512694932338	-	.	gene_id "ENSRNOG00000074931"; transcript_id "ENSRNOG00000074931_tx_103"; exon_id "3_156448055_156448850_-"; exonnum "8"; txlen "2318";
3	sraer114_mid	exon	156448055	156448850	0.0105512694932338	-	.	gene_id "ENSRNOG00000074931"; transcript_id "ENSRNOG00000074931_tx_104"; exon_id "3_156448055_156448850_-"; exonnum "9"; txlen "2391";
3	sraer114_mid	exon	156448055	156448850	0.0105512694932338	-	.	gene_id "ENSRNOG00000074931"; transcript_id "ENSRNOG00000074931_tx_105"; exon_id "3_156448055_156448850_-"; exonnum "10"; txlen "2545";
3	sraer114_mid	exon	156448055	156448850	0.0105512694932338	-	.	gene_id "ENSRNOG00000074931"; transcript_id "ENSRNOG00000074931_tx_106"; exon_id "3_156448055_156448850_-"; exonnum "8"; txlen "2116";
3	sraer114_mid	exon	156448055	156448850	0.0105512694932338	-	.	gene_id "ENSRNOG00000074931"; transcript_id "ENSRNOG00000074931_tx_108"; exon_id "3_156448055_156448850_-"; exonnum "9"; txlen "2544";
3	sraer114_mid	exon	156448055	156448850	0.0105512694932338	-	.	gene_id "ENSRNOG00000074931"; transcript_id "ENSRNOG00000074931_tx_109"; exon_id "3_156448055_156448850_-"; exonnum "10"; txlen "2711";
3	sraer114_mid	exon	156448055	156448850	0.0105512694932338	-	.	gene_id "ENSRNOG00000074931"; transcript_id "ENSRNOG00000074931_tx_111"; exon_id "3_156448055_156448850_-"; exonnum "9"; txlen "2189";
3	sraer114_mid	exon	156448055	156448850	0.0105512694932338	-	.	gene_id "ENSRNOG00000074931"; transcript_id "ENSRNOG00000074931_tx_115"; exon_id "3_156448055_156448850_-"; exonnum "10"; txlen "2617";
3	sraer114_mid	exon	156448055	156448850	0.0105512694932338	-	.	gene_id "ENSRNOG00000074931"; transcript_id "ENSRNOG00000074931_tx_116"; exon_id "3_156448055_156448850_-"; exonnum "11"; txlen "2771";
3	sraer114_mid	exon	156448055	156448850	0.0105512694932338	-	.	gene_id "ENSRNOG00000074931"; transcript_id "ENSRNOG00000074931_tx_121"; exon_id "3_156448055_156448850_-"; exonnum "11"; txlen "2569";
3	sraer114_mid	exon	156448055	156448850	0.0105512694932338	-	.	gene_id "ENSRNOG00000074931"; transcript_id "ENSRNOG00000074931_tx_126"; exon_id "3_156448055_156448850_-"; exonnum "2"; txlen "1576";
3	sraer114_mid	exon	156448055	156448850	0.010333409671671	-	.	gene_id "ENSRNOG00000074931"; transcript_id "ENSRNOG00000074931_tx_127"; exon_id "3_156448055_156448850_-"; exonnum "4"; txlen "1993";
3	sraer114_mid	exon	156448055	156448850	0.0102798559148734	-	.	gene_id "ENSRNOG00000074931"; transcript_id "ENSRNOG00000074931_tx_128"; exon_id "3_156448055_156448850_-"; exonnum "4"; txlen "1822";
3	sraer114_mid	exon	156448055	156448850	0.0098431444294936	-	.	gene_id "ENSRNOG00000074931"; transcript_id "ENSRNOG00000074931_tx_131"; exon_id "3_156448055_156448850_-"; exonnum "3"; txlen "1520";
3	sraer114_mid	exon	156448055	156448850	0.0095225648779953	-	.	gene_id "ENSRNOG00000074931"; transcript_id "ENSRNOG00000074931_tx_132"; exon_id "3_156448055_156448850_-"; exonnum "4"; txlen "1840";
3	sraer114_mid	exon	156448055	156448850	0.0095225648779953	-	.	gene_id "ENSRNOG00000074931"; transcript_id "ENSRNOG00000074931_tx_133"; exon_id "3_156448055_156448850_-"; exonnum "4"; txlen "1746";
3	sraer114_mid	exon	156448055	156448850	0.00930686978888708	-	.	gene_id "ENSRNOG00000074931"; transcript_id "ENSRNOG00000074931_tx_134"; exon_id "3_156448055_156448850_-"; exonnum "15"; txlen "2852";
3	sraer114_mid	exon	156448055	156448850	0.00926506204768816	-	.	gene_id "ENSRNOG00000074931"; transcript_id "ENSRNOG00000074931_tx_138"; exon_id "3_156448055_156448850_-"; exonnum "7"; txlen "2298";
3	sraer114_mid	exon	156448055	156448850	0.00926506204768816	-	.	gene_id "ENSRNOG00000074931"; transcript_id "ENSRNOG00000074931_tx_139"; exon_id "3_156448055_156448850_-"; exonnum "7"; txlen "2337";
3	sraer114_mid	exon	156448055	156448850	0.00926506204768816	-	.	gene_id "ENSRNOG00000074931"; transcript_id "ENSRNOG00000074931_tx_140"; exon_id "3_156448055_156448850_-"; exonnum "8"; txlen "2371";
3	sraer114_mid	exon	156448055	156448850	0.00926506204768816	-	.	gene_id "ENSRNOG00000074931"; transcript_id "ENSRNOG00000074931_tx_141"; exon_id "3_156448055_156448850_-"; exonnum "8"; txlen "2410";
3	sraer114_mid	exon	156448055	156448850	0.00926506204768816	-	.	gene_id "ENSRNOG00000074931"; transcript_id "ENSRNOG00000074931_tx_144"; exon_id "3_156448055_156448850_-"; exonnum "5"; txlen "2033";
3	sraer114_mid	exon	156448055	156448850	0.00926506204768816	-	.	gene_id "ENSRNOG00000074931"; transcript_id "ENSRNOG00000074931_tx_145"; exon_id "3_156448055_156448850_-"; exonnum "5"; txlen "2072";
3	sraer114_mid	exon	156448055	156448850	0.00857290646325247	-	.	gene_id "ENSRNOG00000074931"; transcript_id "ENSRNOG00000074931_tx_158"; exon_id "3_156448055_156448850_-"; exonnum "9"; txlen "2472";
3	sraer114_mid	exon	156448055	156448850	0.0321697476045062	-	.	gene_id "ENSRNOG00000074931"; transcript_id "ENSRNOG00000074931_tx_16"; exon_id "3_156448055_156448850_-"; exonnum "9"; txlen "2485";
3	sraer114_mid	exon	156448055	156448850	0.00857290646325247	-	.	gene_id "ENSRNOG00000074931"; transcript_id "ENSRNOG00000074931_tx_160"; exon_id "3_156448055_156448850_-"; exonnum "9"; txlen "2378";
3	sraer114_mid	exon	156448055	156448850	0.0311842365375631	-	.	gene_id "ENSRNOG00000074931"; transcript_id "ENSRNOG00000074931_tx_17"; exon_id "3_156448055_156448850_-"; exonnum "5"; txlen "1936";
3	sraer114_mid	exon	156448055	156448850	0.00640908614682417	-	.	gene_id "ENSRNOG00000074931"; transcript_id "ENSRNOG00000074931_tx_173"; exon_id "3_156448055_156448850_-"; exonnum "6"; txlen "2315";
3	sraer114_mid	exon	156448055	156448850	0.00593508908994402	-	.	gene_id "ENSRNOG00000074931"; transcript_id "ENSRNOG00000074931_tx_174"; exon_id "3_156448055_156448850_-"; exonnum "7"; txlen "2349";
3	sraer114_mid	exon	156448055	156448850	0.00593508908994402	-	.	gene_id "ENSRNOG00000074931"; transcript_id "ENSRNOG00000074931_tx_175"; exon_id "3_156448055_156448850_-"; exonnum "7"; txlen "2255";
3	sraer114_mid	exon	156448055	156448850	0.00593508908994402	-	.	gene_id "ENSRNOG00000074931"; transcript_id "ENSRNOG00000074931_tx_176"; exon_id "3_156448055_156448850_-"; exonnum "3"; txlen "1896";
3	sraer114_mid	exon	156448055	156448850	0.00588210580520549	-	.	gene_id "ENSRNOG00000074931"; transcript_id "ENSRNOG00000074931_tx_178"; exon_id "3_156448055_156448850_-"; exonnum "4"; txlen "2022";
3	sraer114_mid	exon	156448055	156448850	0.0251083169080932	-	.	gene_id "ENSRNOG00000074931"; transcript_id "ENSRNOG00000074931_tx_43"; exon_id "3_156448055_156448850_-"; exonnum "8"; txlen "2412";
3	sraer114_mid	exon	156448055	156448850	0.0216184781112724	-	.	gene_id "ENSRNOG00000074931"; transcript_id "ENSRNOG00000074931_tx_55"; exon_id "3_156448055_156448850_-"; exonnum "9"; txlen "2524";
3	sraer114_mid	exon	156448055	156448850	0.0211731387649051	-	.	gene_id "ENSRNOG00000074931"; transcript_id "ENSRNOG00000074931_tx_60"; exon_id "3_156448055_156448850_-"; exonnum "3"; txlen "1614";
3	sraer114_mid	exon	156448055	156448850	0.0167405085092969	-	.	gene_id "ENSRNOG00000074931"; transcript_id "ENSRNOG00000074931_tx_69"; exon_id "3_156448055_156448850_-"; exonnum "3"; txlen "1643";
3	sraer114_mid	exon	156448055	156448850	0.0160105251423508	-	.	gene_id "ENSRNOG00000074931"; transcript_id "ENSRNOG00000074931_tx_72"; exon_id "3_156448055_156448850_-"; exonnum "3"; txlen "1722";
3	sraer114_mid	exon	156448055	156448850	0.0151674498965236	-	.	gene_id "ENSRNOG00000074931"; transcript_id "ENSRNOG00000074931_tx_74"; exon_id "3_156448055_156448850_-"; exonnum "2"; txlen "1670";
3	sraer114_mid	exon	156448055	156448850	0.0138975930715322	-	.	gene_id "ENSRNOG00000074931"; transcript_id "ENSRNOG00000074931_tx_78"; exon_id "3_156448055_156448850_-"; exonnum "8"; txlen "2451";
3	sraer114_mid	exon	156448055	156448850	0.0123534160635842	-	.	gene_id "ENSRNOG00000074931"; transcript_id "ENSRNOG00000074931_tx_85"; exon_id "3_156448055_156448850_-"; exonnum "6"; txlen "2147";
3	sraer114_mid	exon	156448055	156448850	0.0123534160635842	-	.	gene_id "ENSRNOG00000074931"; transcript_id "ENSRNOG00000074931_tx_86"; exon_id "3_156448055_156448850_-"; exonnum "6"; txlen "2186";
3	sraer114_mid	exon	156448055	156448850	0.0112107238365609	-	.	gene_id "ENSRNOG00000074931"; transcript_id "ENSRNOG00000074931_tx_96"; exon_id "3_156448055_156448850_-"; exonnum "8"; txlen "2210";
3	sraer114_mid	exon	156448055	156448850	0.0112107238365609	-	.	gene_id "ENSRNOG00000074931"; transcript_id "ENSRNOG00000074931_tx_97"; exon_id "3_156448055_156448850_-"; exonnum "9"; txlen "2638";
3	sraer114_mid	exon	156448114	156448850	0.0112107238365609	-	.	gene_id "ENSRNOG00000074931"; transcript_id "ENSRNOG00000074931_tx_100"; exon_id "3_156448114_156448850_-"; exonnum "9"; txlen "2485";
3	sraer114_mid	exon	156448114	156448850	0.0105512694932338	-	.	gene_id "ENSRNOG00000074931"; transcript_id "ENSRNOG00000074931_tx_107"; exon_id "3_156448114_156448850_-"; exonnum "10"; txlen "2392";
3	sraer114_mid	exon	156448114	156448850	0.0105512694932338	-	.	gene_id "ENSRNOG00000074931"; transcript_id "ENSRNOG00000074931_tx_110"; exon_id "3_156448114_156448850_-"; exonnum "9"; txlen "2130";
3	sraer114_mid	exon	156448114	156448850	0.0105512694932338	-	.	gene_id "ENSRNOG00000074931"; transcript_id "ENSRNOG00000074931_tx_114"; exon_id "3_156448114_156448850_-"; exonnum "10"; txlen "2558";
3	sraer114_mid	exon	156448114	156448850	0.0105512694932338	-	.	gene_id "ENSRNOG00000074931"; transcript_id "ENSRNOG00000074931_tx_118"; exon_id "3_156448114_156448850_-"; exonnum "11"; txlen "2618";
3	sraer114_mid	exon	156448114	156448850	0.0105512694932338	-	.	gene_id "ENSRNOG00000074931"; transcript_id "ENSRNOG00000074931_tx_120"; exon_id "3_156448114_156448850_-"; exonnum "11"; txlen "2712";
3	sraer114_mid	exon	156448114	156448850	0.0105512694932338	-	.	gene_id "ENSRNOG00000074931"; transcript_id "ENSRNOG00000074931_tx_122"; exon_id "3_156448114_156448850_-"; exonnum "10"; txlen "2652";
3	sraer114_mid	exon	156448114	156448850	0.0105512694932338	-	.	gene_id "ENSRNOG00000074931"; transcript_id "ENSRNOG00000074931_tx_125"; exon_id "3_156448114_156448850_-"; exonnum "11"; txlen "2510";
3	sraer114_mid	exon	156448114	156448850	0.00930686978888708	-	.	gene_id "ENSRNOG00000074931"; transcript_id "ENSRNOG00000074931_tx_135"; exon_id "3_156448114_156448850_-"; exonnum "15"; txlen "2793";
3	sraer114_mid	exon	156448114	156448850	0.00926506204768816	-	.	gene_id "ENSRNOG00000074931"; transcript_id "ENSRNOG00000074931_tx_136"; exon_id "3_156448114_156448850_-"; exonnum "7"; txlen "2145";
3	sraer114_mid	exon	156448114	156448850	0.00926506204768816	-	.	gene_id "ENSRNOG00000074931"; transcript_id "ENSRNOG00000074931_tx_137"; exon_id "3_156448114_156448850_-"; exonnum "7"; txlen "2184";
3	sraer114_mid	exon	156448114	156448850	0.00926506204768816	-	.	gene_id "ENSRNOG00000074931"; transcript_id "ENSRNOG00000074931_tx_142"; exon_id "3_156448114_156448850_-"; exonnum "7"; txlen "2239";
3	sraer114_mid	exon	156448114	156448850	0.00926506204768816	-	.	gene_id "ENSRNOG00000074931"; transcript_id "ENSRNOG00000074931_tx_143"; exon_id "3_156448114_156448850_-"; exonnum "7"; txlen "2278";
3	sraer114_mid	exon	156448114	156448850	0.00926506204768816	-	.	gene_id "ENSRNOG00000074931"; transcript_id "ENSRNOG00000074931_tx_146"; exon_id "3_156448114_156448850_-"; exonnum "8"; txlen "2312";
3	sraer114_mid	exon	156448114	156448850	0.00926506204768816	-	.	gene_id "ENSRNOG00000074931"; transcript_id "ENSRNOG00000074931_tx_147"; exon_id "3_156448114_156448850_-"; exonnum "8"; txlen "2351";
3	sraer114_mid	exon	156448114	156448850	0.00926506204768816	-	.	gene_id "ENSRNOG00000074931"; transcript_id "ENSRNOG00000074931_tx_148"; exon_id "3_156448114_156448850_-"; exonnum "8"; txlen "2218";
3	sraer114_mid	exon	156448114	156448850	0.00926506204768816	-	.	gene_id "ENSRNOG00000074931"; transcript_id "ENSRNOG00000074931_tx_149"; exon_id "3_156448114_156448850_-"; exonnum "8"; txlen "2257";
3	sraer114_mid	exon	156448114	156448850	0.00926506204768816	-	.	gene_id "ENSRNOG00000074931"; transcript_id "ENSRNOG00000074931_tx_150"; exon_id "3_156448114_156448850_-"; exonnum "5"; txlen "1974";
3	sraer114_mid	exon	156448114	156448850	0.00926506204768816	-	.	gene_id "ENSRNOG00000074931"; transcript_id "ENSRNOG00000074931_tx_151"; exon_id "3_156448114_156448850_-"; exonnum "5"; txlen "2013";
3	sraer114_mid	exon	156448114	156448850	0.00926506204768816	-	.	gene_id "ENSRNOG00000074931"; transcript_id "ENSRNOG00000074931_tx_152"; exon_id "3_156448114_156448850_-"; exonnum "5"; txlen "1880";
3	sraer114_mid	exon	156448114	156448850	0.00926506204768816	-	.	gene_id "ENSRNOG00000074931"; transcript_id "ENSRNOG00000074931_tx_153"; exon_id "3_156448114_156448850_-"; exonnum "5"; txlen "1919";
3	sraer114_mid	exon	156448114	156448850	0.00857290646325247	-	.	gene_id "ENSRNOG00000074931"; transcript_id "ENSRNOG00000074931_tx_159"; exon_id "3_156448114_156448850_-"; exonnum "9"; txlen "2319";
3	sraer114_mid	exon	156448114	156448850	0.00857290646325247	-	.	gene_id "ENSRNOG00000074931"; transcript_id "ENSRNOG00000074931_tx_161"; exon_id "3_156448114_156448850_-"; exonnum "9"; txlen "2413";
3	sraer114_mid	exon	156448114	156448850	0.00857290646325247	-	.	gene_id "ENSRNOG00000074931"; transcript_id "ENSRNOG00000074931_tx_162"; exon_id "3_156448114_156448850_-"; exonnum "10"; txlen "2545";
3	sraer114_mid	exon	156448114	156448850	0.0306255705965582	-	.	gene_id "ENSRNOG00000074931"; transcript_id "ENSRNOG00000074931_tx_19"; exon_id "3_156448114_156448850_-"; exonnum "9"; txlen "2426";
3	sraer114_mid	exon	156448114	156448850	0.0251083169080932	-	.	gene_id "ENSRNOG00000074931"; transcript_id "ENSRNOG00000074931_tx_44"; exon_id "3_156448114_156448850_-"; exonnum "8"; txlen "2353";
3	sraer114_mid	exon	156448114	156448850	0.0235641399001451	-	.	gene_id "ENSRNOG00000074931"; transcript_id "ENSRNOG00000074931_tx_49"; exon_id "3_156448114_156448850_-"; exonnum "8"; txlen "2259";
3	sraer114_mid	exon	156448114	156448850	0.022904685556818	-	.	gene_id "ENSRNOG00000074931"; transcript_id "ENSRNOG00000074931_tx_51"; exon_id "3_156448114_156448850_-"; exonnum "9"; txlen "2332";
3	sraer114_mid	exon	156448114	156448850	0.0200743011033244	-	.	gene_id "ENSRNOG00000074931"; transcript_id "ENSRNOG00000074931_tx_61"; exon_id "3_156448114_156448850_-"; exonnum "9"; txlen "2465";
3	sraer114_mid	exon	156448114	156448850	0.0178052672698321	-	.	gene_id "ENSRNOG00000074931"; transcript_id "ENSRNOG00000074931_tx_67"; exon_id "3_156448114_156448850_-"; exonnum "2"; txlen "1517";
3	sraer114_mid	exon	156448114	156448850	0.0151674498965236	-	.	gene_id "ENSRNOG00000074931"; transcript_id "ENSRNOG00000074931_tx_75"; exon_id "3_156448114_156448850_-"; exonnum "2"; txlen "1611";
3	sraer114_mid	exon	156448114	156448850	0.0138975930715322	-	.	gene_id "ENSRNOG00000074931"; transcript_id "ENSRNOG00000074931_tx_79"; exon_id "3_156448114_156448850_-"; exonnum "8"; txlen "2392";
3	sraer114_mid	exon	156448114	156448850	0.0123534160635842	-	.	gene_id "ENSRNOG00000074931"; transcript_id "ENSRNOG00000074931_tx_83"; exon_id "3_156448114_156448850_-"; exonnum "8"; txlen "2298";
3	sraer114_mid	exon	156448114	156448850	0.0123534160635842	-	.	gene_id "ENSRNOG00000074931"; transcript_id "ENSRNOG00000074931_tx_84"; exon_id "3_156448114_156448850_-"; exonnum "9"; txlen "2371";
3	sraer114_mid	exon	156448114	156448850	0.0123534160635842	-	.	gene_id "ENSRNOG00000074931"; transcript_id "ENSRNOG00000074931_tx_87"; exon_id "3_156448114_156448850_-"; exonnum "6"; txlen "2088";
3	sraer114_mid	exon	156448114	156448850	0.0123534160635842	-	.	gene_id "ENSRNOG00000074931"; transcript_id "ENSRNOG00000074931_tx_88"; exon_id "3_156448114_156448850_-"; exonnum "6"; txlen "2127";
3	sraer114_mid	exon	156448114	156448850	0.0123534160635842	-	.	gene_id "ENSRNOG00000074931"; transcript_id "ENSRNOG00000074931_tx_89"; exon_id "3_156448114_156448850_-"; exonnum "6"; txlen "1994";
3	sraer114_mid	exon	156448114	156448850	0.0123534160635842	-	.	gene_id "ENSRNOG00000074931"; transcript_id "ENSRNOG00000074931_tx_90"; exon_id "3_156448114_156448850_-"; exonnum "6"; txlen "2033";
3	sraer114_mid	exon	156465384	156465589	0.040551361223008	-	.	gene_id "ENSRNOG00000074931"; transcript_id "ENSRNOG00000074931_tx_10"; exon_id "3_156465384_156465589_-"; exonnum "13"; txlen "1538";
3	sraer114_mid	exon	156465384	156465589	0.0112107238365609	-	.	gene_id "ENSRNOG00000074931"; transcript_id "ENSRNOG00000074931_tx_101"; exon_id "3_156465384_156465589_-"; exonnum "9"; txlen "1380";
3	sraer114_mid	exon	156465384	156465589	0.0112107238365609	-	.	gene_id "ENSRNOG00000074931"; transcript_id "ENSRNOG00000074931_tx_102"; exon_id "3_156465384_156465589_-"; exonnum "9"; txlen "1178";
3	sraer114_mid	exon	156465384	156465589	0.0105512694932338	-	.	gene_id "ENSRNOG00000074931"; transcript_id "ENSRNOG00000074931_tx_113"; exon_id "3_156465384_156465589_-"; exonnum "9"; txlen "1227";
3	sraer114_mid	exon	156465384	156465589	0.0105512694932338	-	.	gene_id "ENSRNOG00000074931"; transcript_id "ENSRNOG00000074931_tx_117"; exon_id "3_156465384_156465589_-"; exonnum "10"; txlen "1453";
3	sraer114_mid	exon	156465384	156465589	0.0105512694932338	-	.	gene_id "ENSRNOG00000074931"; transcript_id "ENSRNOG00000074931_tx_119"; exon_id "3_156465384_156465589_-"; exonnum "11"; txlen "1513";
3	sraer114_mid	exon	156465384	156465589	0.0105512694932338	-	.	gene_id "ENSRNOG00000074931"; transcript_id "ENSRNOG00000074931_tx_123"; exon_id "3_156465384_156465589_-"; exonnum "10"; txlen "1251";
3	sraer114_mid	exon	156465384	156465589	0.0105512694932338	-	.	gene_id "ENSRNOG00000074931"; transcript_id "ENSRNOG00000074931_tx_124"; exon_id "3_156465384_156465589_-"; exonnum "11"; txlen "1311";
3	sraer114_mid	exon	156465384	156465589	0.0365627027420564	-	.	gene_id "ENSRNOG00000074931"; transcript_id "ENSRNOG00000074931_tx_13"; exon_id "3_156465384_156465589_-"; exonnum "9"; txlen "1061";
3	sraer114_mid	exon	156465384	156465589	0.0365627027420564	-	.	gene_id "ENSRNOG00000074931"; transcript_id "ENSRNOG00000074931_tx_14"; exon_id "3_156465384_156465589_-"; exonnum "13"; txlen "1382";
3	sraer114_mid	exon	156465384	156465589	0.0365627027420564	-	.	gene_id "ENSRNOG00000074931"; transcript_id "ENSRNOG00000074931_tx_15"; exon_id "3_156465384_156465589_-"; exonnum "14"; txlen "1608";
3	sraer114_mid	exon	156465384	156465589	0.00857290646325247	-	.	gene_id "ENSRNOG00000074931"; transcript_id "ENSRNOG00000074931_tx_163"; exon_id "3_156465384_156465589_-"; exonnum "10"; txlen "1440";
3	sraer114_mid	exon	156465384	156465589	0.00857290646325247	-	.	gene_id "ENSRNOG00000074931"; transcript_id "ENSRNOG00000074931_tx_164"; exon_id "3_156465384_156465589_-"; exonnum "10"; txlen "1238";
3	sraer114_mid	exon	156465384	156465589	0.00593508908994402	-	.	gene_id "ENSRNOG00000074931"; transcript_id "ENSRNOG00000074931_tx_177"; exon_id "3_156465384_156465589_-"; exonnum "3"; txlen "638";
3	sraer114_mid	exon	156465384	156465589	0.0265910565396774	-	.	gene_id "ENSRNOG00000074931"; transcript_id "ENSRNOG00000074931_tx_30"; exon_id "3_156465384_156465589_-"; exonnum "12"; txlen "1309";
3	sraer114_mid	exon	156465384	156465589	0.0259262801261854	-	.	gene_id "ENSRNOG00000074931"; transcript_id "ENSRNOG00000074931_tx_37"; exon_id "3_156465384_156465589_-"; exonnum "14"; txlen "1464";
3	sraer114_mid	exon	156465384	156465589	0.0259262801261854	-	.	gene_id "ENSRNOG00000074931"; transcript_id "ENSRNOG00000074931_tx_40"; exon_id "3_156465384_156465589_-"; exonnum "15"; txlen "1690";
3	sraer114_mid	exon	156465384	156465589	0.040551361223008	-	.	gene_id "ENSRNOG00000074931"; transcript_id "ENSRNOG00000074931_tx_8"; exon_id "3_156465384_156465589_-"; exonnum "8"; txlen "991";
3	sraer114_mid	exon	156465384	156465589	0.0134735335566117	-	.	gene_id "ENSRNOG00000074931"; transcript_id "ENSRNOG00000074931_tx_80"; exon_id "3_156465384_156465589_-"; exonnum "6"; txlen "1057";
3	sraer114_mid	exon	156465384	156465589	0.012615200559466	-	.	gene_id "ENSRNOG00000074931"; transcript_id "ENSRNOG00000074931_tx_82"; exon_id "3_156465384_156465589_-"; exonnum "4"; txlen "764";
3	sraer114_mid	exon	156465384	156465589	0.040551361223008	-	.	gene_id "ENSRNOG00000074931"; transcript_id "ENSRNOG00000074931_tx_9"; exon_id "3_156465384_156465589_-"; exonnum "12"; txlen "1312";
3	sraer114_mid	exon	156465384	156465589	0.0112107238365609	-	.	gene_id "ENSRNOG00000074931"; transcript_id "ENSRNOG00000074931_tx_99"; exon_id "3_156465384_156465589_-"; exonnum "8"; txlen "1154";
3	sraer114_mid	exon	156469314	156469539	0.040551361223008	-	.	gene_id "ENSRNOG00000074931"; transcript_id "ENSRNOG00000074931_tx_10"; exon_id "3_156469314_156469539_-"; exonnum "12"; txlen "1538";
3	sraer114_mid	exon	156469314	156469539	0.0112107238365609	-	.	gene_id "ENSRNOG00000074931"; transcript_id "ENSRNOG00000074931_tx_100"; exon_id "3_156469314_156469539_-"; exonnum "8"; txlen "2485";
3	sraer114_mid	exon	156469314	156469539	0.0112107238365609	-	.	gene_id "ENSRNOG00000074931"; transcript_id "ENSRNOG00000074931_tx_101"; exon_id "3_156469314_156469539_-"; exonnum "8"; txlen "1380";
3	sraer114_mid	exon	156469314	156469539	0.0112107238365609	-	.	gene_id "ENSRNOG00000074931"; transcript_id "ENSRNOG00000074931_tx_102"; exon_id "3_156469314_156469539_-"; exonnum "8"; txlen "1178";
3	sraer114_mid	exon	156469314	156469539	0.0105512694932338	-	.	gene_id "ENSRNOG00000074931"; transcript_id "ENSRNOG00000074931_tx_108"; exon_id "3_156469314_156469539_-"; exonnum "8"; txlen "2544";
3	sraer114_mid	exon	156469314	156469539	0.0105512694932338	-	.	gene_id "ENSRNOG00000074931"; transcript_id "ENSRNOG00000074931_tx_109"; exon_id "3_156469314_156469539_-"; exonnum "9"; txlen "2711";
3	sraer114_mid	exon	156469314	156469539	0.0105512694932338	-	.	gene_id "ENSRNOG00000074931"; transcript_id "ENSRNOG00000074931_tx_114"; exon_id "3_156469314_156469539_-"; exonnum "9"; txlen "2558";
3	sraer114_mid	exon	156469314	156469539	0.0105512694932338	-	.	gene_id "ENSRNOG00000074931"; transcript_id "ENSRNOG00000074931_tx_115"; exon_id "3_156469314_156469539_-"; exonnum "9"; txlen "2617";
3	sraer114_mid	exon	156469314	156469539	0.0105512694932338	-	.	gene_id "ENSRNOG00000074931"; transcript_id "ENSRNOG00000074931_tx_116"; exon_id "3_156469314_156469539_-"; exonnum "10"; txlen "2771";
3	sraer114_mid	exon	156469314	156469539	0.0105512694932338	-	.	gene_id "ENSRNOG00000074931"; transcript_id "ENSRNOG00000074931_tx_117"; exon_id "3_156469314_156469539_-"; exonnum "9"; txlen "1453";
3	sraer114_mid	exon	156469314	156469539	0.0105512694932338	-	.	gene_id "ENSRNOG00000074931"; transcript_id "ENSRNOG00000074931_tx_118"; exon_id "3_156469314_156469539_-"; exonnum "10"; txlen "2618";
3	sraer114_mid	exon	156469314	156469539	0.0105512694932338	-	.	gene_id "ENSRNOG00000074931"; transcript_id "ENSRNOG00000074931_tx_119"; exon_id "3_156469314_156469539_-"; exonnum "10"; txlen "1513";
3	sraer114_mid	exon	156469314	156469539	0.0105512694932338	-	.	gene_id "ENSRNOG00000074931"; transcript_id "ENSRNOG00000074931_tx_120"; exon_id "3_156469314_156469539_-"; exonnum "10"; txlen "2712";
3	sraer114_mid	exon	156469314	156469539	0.0105512694932338	-	.	gene_id "ENSRNOG00000074931"; transcript_id "ENSRNOG00000074931_tx_121"; exon_id "3_156469314_156469539_-"; exonnum "10"; txlen "2569";
3	sraer114_mid	exon	156469314	156469539	0.0105512694932338	-	.	gene_id "ENSRNOG00000074931"; transcript_id "ENSRNOG00000074931_tx_122"; exon_id "3_156469314_156469539_-"; exonnum "9"; txlen "2652";
3	sraer114_mid	exon	156469314	156469539	0.0105512694932338	-	.	gene_id "ENSRNOG00000074931"; transcript_id "ENSRNOG00000074931_tx_123"; exon_id "3_156469314_156469539_-"; exonnum "9"; txlen "1251";
3	sraer114_mid	exon	156469314	156469539	0.0105512694932338	-	.	gene_id "ENSRNOG00000074931"; transcript_id "ENSRNOG00000074931_tx_124"; exon_id "3_156469314_156469539_-"; exonnum "10"; txlen "1311";
3	sraer114_mid	exon	156469314	156469539	0.0105512694932338	-	.	gene_id "ENSRNOG00000074931"; transcript_id "ENSRNOG00000074931_tx_125"; exon_id "3_156469314_156469539_-"; exonnum "10"; txlen "2510";
3	sraer114_mid	exon	156469314	156469539	0.0095225648779953	-	.	gene_id "ENSRNOG00000074931"; transcript_id "ENSRNOG00000074931_tx_132"; exon_id "3_156469314_156469539_-"; exonnum "3"; txlen "1840";
3	sraer114_mid	exon	156469314	156469539	0.0095225648779953	-	.	gene_id "ENSRNOG00000074931"; transcript_id "ENSRNOG00000074931_tx_133"; exon_id "3_156469314_156469539_-"; exonnum "3"; txlen "1746";
3	sraer114_mid	exon	156469314	156469539	0.0365627027420564	-	.	gene_id "ENSRNOG00000074931"; transcript_id "ENSRNOG00000074931_tx_15"; exon_id "3_156469314_156469539_-"; exonnum "13"; txlen "1608";
3	sraer114_mid	exon	156469314	156469539	0.00857290646325247	-	.	gene_id "ENSRNOG00000074931"; transcript_id "ENSRNOG00000074931_tx_162"; exon_id "3_156469314_156469539_-"; exonnum "9"; txlen "2545";
3	sraer114_mid	exon	156469314	156469539	0.00857290646325247	-	.	gene_id "ENSRNOG00000074931"; transcript_id "ENSRNOG00000074931_tx_163"; exon_id "3_156469314_156469539_-"; exonnum "9"; txlen "1440";
3	sraer114_mid	exon	156469314	156469539	0.00857290646325247	-	.	gene_id "ENSRNOG00000074931"; transcript_id "ENSRNOG00000074931_tx_164"; exon_id "3_156469314_156469539_-"; exonnum "9"; txlen "1238";
3	sraer114_mid	exon	156469314	156469539	0.00593508908994402	-	.	gene_id "ENSRNOG00000074931"; transcript_id "ENSRNOG00000074931_tx_176"; exon_id "3_156469314_156469539_-"; exonnum "2"; txlen "1896";
3	sraer114_mid	exon	156469314	156469539	0.00593508908994402	-	.	gene_id "ENSRNOG00000074931"; transcript_id "ENSRNOG00000074931_tx_177"; exon_id "3_156469314_156469539_-"; exonnum "2"; txlen "638";
3	sraer114_mid	exon	156469314	156469539	0.0259262801261854	-	.	gene_id "ENSRNOG00000074931"; transcript_id "ENSRNOG00000074931_tx_40"; exon_id "3_156469314_156469539_-"; exonnum "14"; txlen "1690";
3	sraer114_mid	exon	156469314	156469539	0.0112107238365609	-	.	gene_id "ENSRNOG00000074931"; transcript_id "ENSRNOG00000074931_tx_97"; exon_id "3_156469314_156469539_-"; exonnum "8"; txlen "2638";
3	sraer114_mid	exon	156469314	156469692	0.010333409671671	-	.	gene_id "ENSRNOG00000074931"; transcript_id "ENSRNOG00000074931_tx_127"; exon_id "3_156469314_156469692_-"; exonnum "3"; txlen "1993";
3	sraer114_mid	exon	156469314	156469692	0.00640908614682417	-	.	gene_id "ENSRNOG00000074931"; transcript_id "ENSRNOG00000074931_tx_173"; exon_id "3_156469314_156469692_-"; exonnum "5"; txlen "2315";
3	sraer114_mid	exon	156469314	156469692	0.00588210580520549	-	.	gene_id "ENSRNOG00000074931"; transcript_id "ENSRNOG00000074931_tx_178"; exon_id "3_156469314_156469692_-"; exonnum "3"; txlen "2022";
3	sraer114_mid	exon	156469314	156469692	0.0134735335566117	-	.	gene_id "ENSRNOG00000074931"; transcript_id "ENSRNOG00000074931_tx_80"; exon_id "3_156469314_156469692_-"; exonnum "5"; txlen "1057";
3	sraer114_mid	exon	156469314	156469692	0.012615200559466	-	.	gene_id "ENSRNOG00000074931"; transcript_id "ENSRNOG00000074931_tx_82"; exon_id "3_156469314_156469692_-"; exonnum "3"; txlen "764";
3	sraer114_ss	exon	156472196	156472401	0.0105512694932338	-	.	gene_id "ENSRNOG00000074931"; transcript_id "ENSRNOG00000074931_tx_126"; exon_id "3_156472196_156472401_-"; exonnum "1"; txlen "1576";
3	sraer114_ss	exon	156472196	156472401	0.00593508908994402	-	.	gene_id "ENSRNOG00000074931"; transcript_id "ENSRNOG00000074931_tx_176"; exon_id "3_156472196_156472401_-"; exonnum "1"; txlen "1896";
3	sraer114_ss	exon	156472196	156472401	0.00593508908994402	-	.	gene_id "ENSRNOG00000074931"; transcript_id "ENSRNOG00000074931_tx_177"; exon_id "3_156472196_156472401_-"; exonnum "1"; txlen "638";
3	sraer114_ss	exon	156472196	156472401	0.0984357287228353	-	.	gene_id "ENSRNOG00000074931"; transcript_id "ENSRNOG00000074931_tx_2"; exon_id "3_156472196_156472401_-"; exonnum "1"; txlen "780";
3	sraer114_ss	exon	156472196	156472401	0.0178052672698321	-	.	gene_id "ENSRNOG00000074931"; transcript_id "ENSRNOG00000074931_tx_67"; exon_id "3_156472196_156472401_-"; exonnum "1"; txlen "1517";
3	sraer114_ss	exon	156472196	156472401	0.0151674498965236	-	.	gene_id "ENSRNOG00000074931"; transcript_id "ENSRNOG00000074931_tx_74"; exon_id "3_156472196_156472401_-"; exonnum "1"; txlen "1670";
3	sraer114_ss	exon	156472196	156472401	0.0151674498965236	-	.	gene_id "ENSRNOG00000074931"; transcript_id "ENSRNOG00000074931_tx_75"; exon_id "3_156472196_156472401_-"; exonnum "1"; txlen "1611";
3	sraer114_es	exon	156485691	156486402	0.0105512694932338	-	.	gene_id "ENSRNOG00000074931"; transcript_id "ENSRNOG00000074931_tx_112"; exon_id "3_156485691_156486402_-"; exonnum "9"; txlen "1733";
3	sraer114_es	exon	156485691	156486402	0.0311842365375631	-	.	gene_id "ENSRNOG00000074931"; transcript_id "ENSRNOG00000074931_tx_18"; exon_id "3_156485691_156486402_-"; exonnum "5"; txlen "1184";
3	sraer114_es	exon	156485691	156486402	0.0167405085092969	-	.	gene_id "ENSRNOG00000074931"; transcript_id "ENSRNOG00000074931_tx_70"; exon_id "3_156485691_156486402_-"; exonnum "3"; txlen "891";
3	sraer114_es	exon	156485691	156486402	0.0133945816765402	-	.	gene_id "ENSRNOG00000074931"; transcript_id "ENSRNOG00000074931_tx_81"; exon_id "3_156485691_156486402_-"; exonnum "3"; txlen "862";
3	sraer114_es	exon	156485691	156486402	0.0112107238365609	-	.	gene_id "ENSRNOG00000074931"; transcript_id "ENSRNOG00000074931_tx_98"; exon_id "3_156485691_156486402_-"; exonnum "8"; txlen "1660";
3	sraer114_mid	exon	156489823	156489936	0.040551361223008	-	.	gene_id "ENSRNOG00000074931"; transcript_id "ENSRNOG00000074931_tx_10"; exon_id "3_156489823_156489936_-"; exonnum "11"; txlen "1538";
3	sraer114_mid	exon	156489823	156489936	0.0112107238365609	-	.	gene_id "ENSRNOG00000074931"; transcript_id "ENSRNOG00000074931_tx_100"; exon_id "3_156489823_156489936_-"; exonnum "7"; txlen "2485";
3	sraer114_mid	exon	156489823	156489936	0.0112107238365609	-	.	gene_id "ENSRNOG00000074931"; transcript_id "ENSRNOG00000074931_tx_101"; exon_id "3_156489823_156489936_-"; exonnum "7"; txlen "1380";
3	sraer114_mid	exon	156489823	156489936	0.0112107238365609	-	.	gene_id "ENSRNOG00000074931"; transcript_id "ENSRNOG00000074931_tx_102"; exon_id "3_156489823_156489936_-"; exonnum "7"; txlen "1178";
3	sraer114_mid	exon	156489823	156489936	0.0105512694932338	-	.	gene_id "ENSRNOG00000074931"; transcript_id "ENSRNOG00000074931_tx_103"; exon_id "3_156489823_156489936_-"; exonnum "7"; txlen "2318";
3	sraer114_mid	exon	156489823	156489936	0.0105512694932338	-	.	gene_id "ENSRNOG00000074931"; transcript_id "ENSRNOG00000074931_tx_104"; exon_id "3_156489823_156489936_-"; exonnum "8"; txlen "2391";
3	sraer114_mid	exon	156489823	156489936	0.0105512694932338	-	.	gene_id "ENSRNOG00000074931"; transcript_id "ENSRNOG00000074931_tx_105"; exon_id "3_156489823_156489936_-"; exonnum "9"; txlen "2545";
3	sraer114_mid	exon	156489823	156489936	0.0105512694932338	-	.	gene_id "ENSRNOG00000074931"; transcript_id "ENSRNOG00000074931_tx_106"; exon_id "3_156489823_156489936_-"; exonnum "7"; txlen "2116";
3	sraer114_mid	exon	156489823	156489936	0.0105512694932338	-	.	gene_id "ENSRNOG00000074931"; transcript_id "ENSRNOG00000074931_tx_107"; exon_id "3_156489823_156489936_-"; exonnum "9"; txlen "2392";
3	sraer114_mid	exon	156489823	156489936	0.0105512694932338	-	.	gene_id "ENSRNOG00000074931"; transcript_id "ENSRNOG00000074931_tx_108"; exon_id "3_156489823_156489936_-"; exonnum "7"; txlen "2544";
3	sraer114_mid	exon	156489823	156489936	0.0105512694932338	-	.	gene_id "ENSRNOG00000074931"; transcript_id "ENSRNOG00000074931_tx_109"; exon_id "3_156489823_156489936_-"; exonnum "8"; txlen "2711";
3	sraer114_mid	exon	156489823	156489936	0.0105512694932338	-	.	gene_id "ENSRNOG00000074931"; transcript_id "ENSRNOG00000074931_tx_110"; exon_id "3_156489823_156489936_-"; exonnum "8"; txlen "2130";
3	sraer114_mid	exon	156489823	156489936	0.0105512694932338	-	.	gene_id "ENSRNOG00000074931"; transcript_id "ENSRNOG00000074931_tx_111"; exon_id "3_156489823_156489936_-"; exonnum "8"; txlen "2189";
3	sraer114_mid	exon	156489823	156489936	0.0105512694932338	-	.	gene_id "ENSRNOG00000074931"; transcript_id "ENSRNOG00000074931_tx_112"; exon_id "3_156489823_156489936_-"; exonnum "8"; txlen "1733";
3	sraer114_mid	exon	156489823	156489936	0.0105512694932338	-	.	gene_id "ENSRNOG00000074931"; transcript_id "ENSRNOG00000074931_tx_113"; exon_id "3_156489823_156489936_-"; exonnum "8"; txlen "1227";
3	sraer114_mid	exon	156489823	156489936	0.0105512694932338	-	.	gene_id "ENSRNOG00000074931"; transcript_id "ENSRNOG00000074931_tx_114"; exon_id "3_156489823_156489936_-"; exonnum "8"; txlen "2558";
3	sraer114_mid	exon	156489823	156489936	0.0105512694932338	-	.	gene_id "ENSRNOG00000074931"; transcript_id "ENSRNOG00000074931_tx_115"; exon_id "3_156489823_156489936_-"; exonnum "8"; txlen "2617";
3	sraer114_mid	exon	156489823	156489936	0.0105512694932338	-	.	gene_id "ENSRNOG00000074931"; transcript_id "ENSRNOG00000074931_tx_116"; exon_id "3_156489823_156489936_-"; exonnum "9"; txlen "2771";
3	sraer114_mid	exon	156489823	156489936	0.0105512694932338	-	.	gene_id "ENSRNOG00000074931"; transcript_id "ENSRNOG00000074931_tx_117"; exon_id "3_156489823_156489936_-"; exonnum "8"; txlen "1453";
3	sraer114_mid	exon	156489823	156489936	0.0105512694932338	-	.	gene_id "ENSRNOG00000074931"; transcript_id "ENSRNOG00000074931_tx_118"; exon_id "3_156489823_156489936_-"; exonnum "9"; txlen "2618";
3	sraer114_mid	exon	156489823	156489936	0.0105512694932338	-	.	gene_id "ENSRNOG00000074931"; transcript_id "ENSRNOG00000074931_tx_119"; exon_id "3_156489823_156489936_-"; exonnum "9"; txlen "1513";
3	sraer114_mid	exon	156489823	156489936	0.0105512694932338	-	.	gene_id "ENSRNOG00000074931"; transcript_id "ENSRNOG00000074931_tx_120"; exon_id "3_156489823_156489936_-"; exonnum "9"; txlen "2712";
3	sraer114_mid	exon	156489823	156489936	0.0105512694932338	-	.	gene_id "ENSRNOG00000074931"; transcript_id "ENSRNOG00000074931_tx_121"; exon_id "3_156489823_156489936_-"; exonnum "9"; txlen "2569";
3	sraer114_mid	exon	156489823	156489936	0.0105512694932338	-	.	gene_id "ENSRNOG00000074931"; transcript_id "ENSRNOG00000074931_tx_122"; exon_id "3_156489823_156489936_-"; exonnum "8"; txlen "2652";
3	sraer114_mid	exon	156489823	156489936	0.0105512694932338	-	.	gene_id "ENSRNOG00000074931"; transcript_id "ENSRNOG00000074931_tx_123"; exon_id "3_156489823_156489936_-"; exonnum "8"; txlen "1251";
3	sraer114_mid	exon	156489823	156489936	0.0105512694932338	-	.	gene_id "ENSRNOG00000074931"; transcript_id "ENSRNOG00000074931_tx_124"; exon_id "3_156489823_156489936_-"; exonnum "9"; txlen "1311";
3	sraer114_mid	exon	156489823	156489936	0.0105512694932338	-	.	gene_id "ENSRNOG00000074931"; transcript_id "ENSRNOG00000074931_tx_125"; exon_id "3_156489823_156489936_-"; exonnum "9"; txlen "2510";
3	sraer114_mid	exon	156489823	156489936	0.010333409671671	-	.	gene_id "ENSRNOG00000074931"; transcript_id "ENSRNOG00000074931_tx_127"; exon_id "3_156489823_156489936_-"; exonnum "2"; txlen "1993";
3	sraer114_mid	exon	156489823	156489936	0.0365627027420564	-	.	gene_id "ENSRNOG00000074931"; transcript_id "ENSRNOG00000074931_tx_13"; exon_id "3_156489823_156489936_-"; exonnum "8"; txlen "1061";
3	sraer114_mid	exon	156489823	156489936	0.0098431444294936	-	.	gene_id "ENSRNOG00000074931"; transcript_id "ENSRNOG00000074931_tx_131"; exon_id "3_156489823_156489936_-"; exonnum "2"; txlen "1520";
3	sraer114_mid	exon	156489823	156489936	0.0095225648779953	-	.	gene_id "ENSRNOG00000074931"; transcript_id "ENSRNOG00000074931_tx_132"; exon_id "3_156489823_156489936_-"; exonnum "2"; txlen "1840";
3	sraer114_mid	exon	156489823	156489936	0.0095225648779953	-	.	gene_id "ENSRNOG00000074931"; transcript_id "ENSRNOG00000074931_tx_133"; exon_id "3_156489823_156489936_-"; exonnum "2"; txlen "1746";
3	sraer114_mid	exon	156489823	156489936	0.00930686978888708	-	.	gene_id "ENSRNOG00000074931"; transcript_id "ENSRNOG00000074931_tx_134"; exon_id "3_156489823_156489936_-"; exonnum "14"; txlen "2852";
3	sraer114_mid	exon	156489823	156489936	0.00930686978888708	-	.	gene_id "ENSRNOG00000074931"; transcript_id "ENSRNOG00000074931_tx_135"; exon_id "3_156489823_156489936_-"; exonnum "14"; txlen "2793";
3	sraer114_mid	exon	156489823	156489936	0.0365627027420564	-	.	gene_id "ENSRNOG00000074931"; transcript_id "ENSRNOG00000074931_tx_14"; exon_id "3_156489823_156489936_-"; exonnum "12"; txlen "1382";
3	sraer114_mid	exon	156489823	156489936	0.0365627027420564	-	.	gene_id "ENSRNOG00000074931"; transcript_id "ENSRNOG00000074931_tx_15"; exon_id "3_156489823_156489936_-"; exonnum "12"; txlen "1608";
3	sraer114_mid	exon	156489823	156489936	0.00857290646325247	-	.	gene_id "ENSRNOG00000074931"; transcript_id "ENSRNOG00000074931_tx_158"; exon_id "3_156489823_156489936_-"; exonnum "8"; txlen "2472";
3	sraer114_mid	exon	156489823	156489936	0.00857290646325247	-	.	gene_id "ENSRNOG00000074931"; transcript_id "ENSRNOG00000074931_tx_159"; exon_id "3_156489823_156489936_-"; exonnum "8"; txlen "2319";
3	sraer114_mid	exon	156489823	156489936	0.0321697476045062	-	.	gene_id "ENSRNOG00000074931"; transcript_id "ENSRNOG00000074931_tx_16"; exon_id "3_156489823_156489936_-"; exonnum "8"; txlen "2485";
3	sraer114_mid	exon	156489823	156489936	0.00857290646325247	-	.	gene_id "ENSRNOG00000074931"; transcript_id "ENSRNOG00000074931_tx_160"; exon_id "3_156489823_156489936_-"; exonnum "8"; txlen "2378";
3	sraer114_mid	exon	156489823	156489936	0.00857290646325247	-	.	gene_id "ENSRNOG00000074931"; transcript_id "ENSRNOG00000074931_tx_161"; exon_id "3_156489823_156489936_-"; exonnum "8"; txlen "2413";
3	sraer114_mid	exon	156489823	156489936	0.00857290646325247	-	.	gene_id "ENSRNOG00000074931"; transcript_id "ENSRNOG00000074931_tx_162"; exon_id "3_156489823_156489936_-"; exonnum "8"; txlen "2545";
3	sraer114_mid	exon	156489823	156489936	0.00857290646325247	-	.	gene_id "ENSRNOG00000074931"; transcript_id "ENSRNOG00000074931_tx_163"; exon_id "3_156489823_156489936_-"; exonnum "8"; txlen "1440";
3	sraer114_mid	exon	156489823	156489936	0.00857290646325247	-	.	gene_id "ENSRNOG00000074931"; transcript_id "ENSRNOG00000074931_tx_164"; exon_id "3_156489823_156489936_-"; exonnum "8"; txlen "1238";
3	sraer114_mid	exon	156489823	156489936	0.0311842365375631	-	.	gene_id "ENSRNOG00000074931"; transcript_id "ENSRNOG00000074931_tx_17"; exon_id "3_156489823_156489936_-"; exonnum "4"; txlen "1936";
3	sraer114_mid	exon	156489823	156489936	0.00640908614682417	-	.	gene_id "ENSRNOG00000074931"; transcript_id "ENSRNOG00000074931_tx_173"; exon_id "3_156489823_156489936_-"; exonnum "4"; txlen "2315";
3	sraer114_mid	exon	156489823	156489936	0.00593508908994402	-	.	gene_id "ENSRNOG00000074931"; transcript_id "ENSRNOG00000074931_tx_174"; exon_id "3_156489823_156489936_-"; exonnum "6"; txlen "2349";
```
