## Supplementary material for "Significantly Improved Mouse and Rat Genome Annotation Using Sequence Read Archive RNA-seq Data": rat_SRA_ENSEMBL114.gtf: rat_SRA_ENSEMBL114.gtf (part 682 of 1073)

```
3	sraer114_mid	exon	156489823	156489936	0.00593508908994402	-	.	gene_id "ENSRNOG00000074931"; transcript_id "ENSRNOG00000074931_tx_175"; exon_id "3_156489823_156489936_-"; exonnum "6"; txlen "2255";
3	sraer114_mid	exon	156489823	156489936	0.00588210580520549	-	.	gene_id "ENSRNOG00000074931"; transcript_id "ENSRNOG00000074931_tx_178"; exon_id "3_156489823_156489936_-"; exonnum "2"; txlen "2022";
3	sraer114_mid	exon	156489823	156489936	0.0311842365375631	-	.	gene_id "ENSRNOG00000074931"; transcript_id "ENSRNOG00000074931_tx_18"; exon_id "3_156489823_156489936_-"; exonnum "4"; txlen "1184";
3	sraer114_mid	exon	156489823	156489936	0.0306255705965582	-	.	gene_id "ENSRNOG00000074931"; transcript_id "ENSRNOG00000074931_tx_19"; exon_id "3_156489823_156489936_-"; exonnum "8"; txlen "2426";
3	sraer114_mid	exon	156489823	156489936	0.0265910565396774	-	.	gene_id "ENSRNOG00000074931"; transcript_id "ENSRNOG00000074931_tx_30"; exon_id "3_156489823_156489936_-"; exonnum "11"; txlen "1309";
3	sraer114_mid	exon	156489823	156489936	0.0259262801261854	-	.	gene_id "ENSRNOG00000074931"; transcript_id "ENSRNOG00000074931_tx_37"; exon_id "3_156489823_156489936_-"; exonnum "13"; txlen "1464";
3	sraer114_mid	exon	156489823	156489936	0.0259262801261854	-	.	gene_id "ENSRNOG00000074931"; transcript_id "ENSRNOG00000074931_tx_40"; exon_id "3_156489823_156489936_-"; exonnum "13"; txlen "1690";
3	sraer114_mid	exon	156489823	156489936	0.0251083169080932	-	.	gene_id "ENSRNOG00000074931"; transcript_id "ENSRNOG00000074931_tx_43"; exon_id "3_156489823_156489936_-"; exonnum "7"; txlen "2412";
3	sraer114_mid	exon	156489823	156489936	0.0251083169080932	-	.	gene_id "ENSRNOG00000074931"; transcript_id "ENSRNOG00000074931_tx_44"; exon_id "3_156489823_156489936_-"; exonnum "7"; txlen "2353";
3	sraer114_mid	exon	156489823	156489936	0.0235641399001451	-	.	gene_id "ENSRNOG00000074931"; transcript_id "ENSRNOG00000074931_tx_49"; exon_id "3_156489823_156489936_-"; exonnum "7"; txlen "2259";
3	sraer114_mid	exon	156489823	156489936	0.022904685556818	-	.	gene_id "ENSRNOG00000074931"; transcript_id "ENSRNOG00000074931_tx_51"; exon_id "3_156489823_156489936_-"; exonnum "8"; txlen "2332";
3	sraer114_mid	exon	156489823	156489936	0.0216184781112724	-	.	gene_id "ENSRNOG00000074931"; transcript_id "ENSRNOG00000074931_tx_55"; exon_id "3_156489823_156489936_-"; exonnum "8"; txlen "2524";
3	sraer114_mid	exon	156489823	156489936	0.0211731387649051	-	.	gene_id "ENSRNOG00000074931"; transcript_id "ENSRNOG00000074931_tx_60"; exon_id "3_156489823_156489936_-"; exonnum "2"; txlen "1614";
3	sraer114_mid	exon	156489823	156489936	0.0200743011033244	-	.	gene_id "ENSRNOG00000074931"; transcript_id "ENSRNOG00000074931_tx_61"; exon_id "3_156489823_156489936_-"; exonnum "8"; txlen "2465";
3	sraer114_mid	exon	156489823	156489936	0.0167405085092969	-	.	gene_id "ENSRNOG00000074931"; transcript_id "ENSRNOG00000074931_tx_69"; exon_id "3_156489823_156489936_-"; exonnum "2"; txlen "1643";
3	sraer114_mid	exon	156489823	156489936	0.0167405085092969	-	.	gene_id "ENSRNOG00000074931"; transcript_id "ENSRNOG00000074931_tx_70"; exon_id "3_156489823_156489936_-"; exonnum "2"; txlen "891";
3	sraer114_mid	exon	156489823	156489936	0.0138975930715322	-	.	gene_id "ENSRNOG00000074931"; transcript_id "ENSRNOG00000074931_tx_78"; exon_id "3_156489823_156489936_-"; exonnum "7"; txlen "2451";
3	sraer114_mid	exon	156489823	156489936	0.0138975930715322	-	.	gene_id "ENSRNOG00000074931"; transcript_id "ENSRNOG00000074931_tx_79"; exon_id "3_156489823_156489936_-"; exonnum "7"; txlen "2392";
3	sraer114_mid	exon	156489823	156489936	0.040551361223008	-	.	gene_id "ENSRNOG00000074931"; transcript_id "ENSRNOG00000074931_tx_8"; exon_id "3_156489823_156489936_-"; exonnum "7"; txlen "991";
3	sraer114_mid	exon	156489823	156489936	0.0134735335566117	-	.	gene_id "ENSRNOG00000074931"; transcript_id "ENSRNOG00000074931_tx_80"; exon_id "3_156489823_156489936_-"; exonnum "4"; txlen "1057";
3	sraer114_mid	exon	156489823	156489936	0.0133945816765402	-	.	gene_id "ENSRNOG00000074931"; transcript_id "ENSRNOG00000074931_tx_81"; exon_id "3_156489823_156489936_-"; exonnum "2"; txlen "862";
3	sraer114_mid	exon	156489823	156489936	0.012615200559466	-	.	gene_id "ENSRNOG00000074931"; transcript_id "ENSRNOG00000074931_tx_82"; exon_id "3_156489823_156489936_-"; exonnum "2"; txlen "764";
3	sraer114_mid	exon	156489823	156489936	0.0123534160635842	-	.	gene_id "ENSRNOG00000074931"; transcript_id "ENSRNOG00000074931_tx_83"; exon_id "3_156489823_156489936_-"; exonnum "7"; txlen "2298";
3	sraer114_mid	exon	156489823	156489936	0.0123534160635842	-	.	gene_id "ENSRNOG00000074931"; transcript_id "ENSRNOG00000074931_tx_84"; exon_id "3_156489823_156489936_-"; exonnum "8"; txlen "2371";
3	sraer114_mid	exon	156489823	156489936	0.0123534160635842	-	.	gene_id "ENSRNOG00000074931"; transcript_id "ENSRNOG00000074931_tx_85"; exon_id "3_156489823_156489936_-"; exonnum "5"; txlen "2147";
3	sraer114_mid	exon	156489823	156489936	0.0123534160635842	-	.	gene_id "ENSRNOG00000074931"; transcript_id "ENSRNOG00000074931_tx_86"; exon_id "3_156489823_156489936_-"; exonnum "5"; txlen "2186";
3	sraer114_mid	exon	156489823	156489936	0.0123534160635842	-	.	gene_id "ENSRNOG00000074931"; transcript_id "ENSRNOG00000074931_tx_87"; exon_id "3_156489823_156489936_-"; exonnum "5"; txlen "2088";
3	sraer114_mid	exon	156489823	156489936	0.0123534160635842	-	.	gene_id "ENSRNOG00000074931"; transcript_id "ENSRNOG00000074931_tx_88"; exon_id "3_156489823_156489936_-"; exonnum "5"; txlen "2127";
3	sraer114_mid	exon	156489823	156489936	0.0123534160635842	-	.	gene_id "ENSRNOG00000074931"; transcript_id "ENSRNOG00000074931_tx_89"; exon_id "3_156489823_156489936_-"; exonnum "5"; txlen "1994";
3	sraer114_mid	exon	156489823	156489936	0.040551361223008	-	.	gene_id "ENSRNOG00000074931"; transcript_id "ENSRNOG00000074931_tx_9"; exon_id "3_156489823_156489936_-"; exonnum "11"; txlen "1312";
3	sraer114_mid	exon	156489823	156489936	0.0123534160635842	-	.	gene_id "ENSRNOG00000074931"; transcript_id "ENSRNOG00000074931_tx_90"; exon_id "3_156489823_156489936_-"; exonnum "5"; txlen "2033";
3	sraer114_mid	exon	156489823	156489936	0.0112107238365609	-	.	gene_id "ENSRNOG00000074931"; transcript_id "ENSRNOG00000074931_tx_96"; exon_id "3_156489823_156489936_-"; exonnum "7"; txlen "2210";
3	sraer114_mid	exon	156489823	156489936	0.0112107238365609	-	.	gene_id "ENSRNOG00000074931"; transcript_id "ENSRNOG00000074931_tx_97"; exon_id "3_156489823_156489936_-"; exonnum "7"; txlen "2638";
3	sraer114_mid	exon	156489823	156489936	0.0112107238365609	-	.	gene_id "ENSRNOG00000074931"; transcript_id "ENSRNOG00000074931_tx_98"; exon_id "3_156489823_156489936_-"; exonnum "7"; txlen "1660";
3	sraer114_mid	exon	156489823	156489936	0.0112107238365609	-	.	gene_id "ENSRNOG00000074931"; transcript_id "ENSRNOG00000074931_tx_99"; exon_id "3_156489823_156489936_-"; exonnum "7"; txlen "1154";
3	sraer114_ss	exon	156492247	156492311	0.00588210580520549	-	.	gene_id "ENSRNOG00000074931"; transcript_id "ENSRNOG00000074931_tx_178"; exon_id "3_156492247_156492311_-"; exonnum "1"; txlen "2022";
3	sraer114_ss	exon	156492247	156492311	0.0167405085092969	-	.	gene_id "ENSRNOG00000074931"; transcript_id "ENSRNOG00000074931_tx_69"; exon_id "3_156492247_156492311_-"; exonnum "1"; txlen "1643";
3	sraer114_ss	exon	156492247	156492311	0.0167405085092969	-	.	gene_id "ENSRNOG00000074931"; transcript_id "ENSRNOG00000074931_tx_70"; exon_id "3_156492247_156492311_-"; exonnum "1"; txlen "891";
3	sraer114_ss	exon	156492247	156492311	0.012615200559466	-	.	gene_id "ENSRNOG00000074931"; transcript_id "ENSRNOG00000074931_tx_82"; exon_id "3_156492247_156492311_-"; exonnum "1"; txlen "764";
3	sraer114_ss	exon	156492441	156492476	0.010333409671671	-	.	gene_id "ENSRNOG00000074931"; transcript_id "ENSRNOG00000074931_tx_127"; exon_id "3_156492441_156492476_-"; exonnum "1"; txlen "1993";
3	sraer114_ss	exon	156492441	156492476	0.0098431444294936	-	.	gene_id "ENSRNOG00000074931"; transcript_id "ENSRNOG00000074931_tx_131"; exon_id "3_156492441_156492476_-"; exonnum "1"; txlen "1520";
3	sraer114_ss	exon	156492441	156492476	0.0095225648779953	-	.	gene_id "ENSRNOG00000074931"; transcript_id "ENSRNOG00000074931_tx_132"; exon_id "3_156492441_156492476_-"; exonnum "1"; txlen "1840";
3	sraer114_ss	exon	156492441	156492476	0.0095225648779953	-	.	gene_id "ENSRNOG00000074931"; transcript_id "ENSRNOG00000074931_tx_133"; exon_id "3_156492441_156492476_-"; exonnum "1"; txlen "1746";
3	sraer114_ss	exon	156492441	156492476	0.0211731387649051	-	.	gene_id "ENSRNOG00000074931"; transcript_id "ENSRNOG00000074931_tx_60"; exon_id "3_156492441_156492476_-"; exonnum "1"; txlen "1614";
3	sraer114_ss	exon	156492441	156492476	0.0133945816765402	-	.	gene_id "ENSRNOG00000074931"; transcript_id "ENSRNOG00000074931_tx_81"; exon_id "3_156492441_156492476_-"; exonnum "1"; txlen "862";
3	sraer114_mid	exon	156492702	156492813	0.0098918151499067	-	.	gene_id "ENSRNOG00000074931"; transcript_id "ENSRNOG00000074931_tx_129"; exon_id "3_156492702_156492813_-"; exonnum "7"; txlen "946";
3	sraer114_mid	exon	156492702	156492813	0.0098918151499067	-	.	gene_id "ENSRNOG00000074931"; transcript_id "ENSRNOG00000074931_tx_130"; exon_id "3_156492702_156492813_-"; exonnum "8"; txlen "1019";
3	sraer114_mid	exon	156492702	156492813	0.0092601870099582	-	.	gene_id "ENSRNOG00000074931"; transcript_id "ENSRNOG00000074931_tx_154"; exon_id "3_156492702_156492813_-"; exonnum "6"; txlen "771";
3	sraer114_mid	exon	156492702	156492813	0.0092601870099582	-	.	gene_id "ENSRNOG00000074931"; transcript_id "ENSRNOG00000074931_tx_155"; exon_id "3_156492702_156492813_-"; exonnum "7"; txlen "841";
3	sraer114_mid	exon	156492702	156492813	0.00915604089555971	-	.	gene_id "ENSRNOG00000074931"; transcript_id "ENSRNOG00000074931_tx_157"; exon_id "3_156492702_156492813_-"; exonnum "7"; txlen "749";
3	sraer114_mid	exon	156492702	156492813	0.00777855708836488	-	.	gene_id "ENSRNOG00000074931"; transcript_id "ENSRNOG00000074931_tx_165"; exon_id "3_156492702_156492813_-"; exonnum "5"; txlen "711";
3	sraer114_mid	exon	156492702	156492813	0.00777855708836488	-	.	gene_id "ENSRNOG00000074931"; transcript_id "ENSRNOG00000074931_tx_166"; exon_id "3_156492702_156492813_-"; exonnum "6"; txlen "781";
3	sraer114_mid	exon	156492702	156492813	0.0066673346471699	-	.	gene_id "ENSRNOG00000074931"; transcript_id "ENSRNOG00000074931_tx_167"; exon_id "3_156492702_156492813_-"; exonnum "7"; txlen "860";
3	sraer114_mid	exon	156492702	156492813	0.0066673346471699	-	.	gene_id "ENSRNOG00000074931"; transcript_id "ENSRNOG00000074931_tx_168"; exon_id "3_156492702_156492813_-"; exonnum "7"; txlen "873";
3	sraer114_mid	exon	156492702	156492813	0.0066673346471699	-	.	gene_id "ENSRNOG00000074931"; transcript_id "ENSRNOG00000074931_tx_169"; exon_id "3_156492702_156492813_-"; exonnum "8"; txlen "946";
3	sraer114_mid	exon	156492702	156492813	0.0066673346471699	-	.	gene_id "ENSRNOG00000074931"; transcript_id "ENSRNOG00000074931_tx_170"; exon_id "3_156492702_156492813_-"; exonnum "6"; txlen "800";
3	sraer114_mid	exon	156492702	156492813	0.0066673346471699	-	.	gene_id "ENSRNOG00000074931"; transcript_id "ENSRNOG00000074931_tx_171"; exon_id "3_156492702_156492813_-"; exonnum "8"; txlen "933";
3	sraer114_mid	exon	156492702	156492813	0.0066673346471699	-	.	gene_id "ENSRNOG00000074931"; transcript_id "ENSRNOG00000074931_tx_172"; exon_id "3_156492702_156492813_-"; exonnum "7"; txlen "873";
3	sraer114_mid	exon	156492702	156492813	0.00569470631021343	-	.	gene_id "ENSRNOG00000074931"; transcript_id "ENSRNOG00000074931_tx_179"; exon_id "3_156492702_156492813_-"; exonnum "5"; txlen "545";
3	sraer114_mid	exon	156492702	156492813	0.00566802531629887	-	.	gene_id "ENSRNOG00000074931"; transcript_id "ENSRNOG00000074931_tx_180"; exon_id "3_156492702_156492813_-"; exonnum "8"; txlen "819";
3	sraer114_mid	exon	156492702	156492813	0.0218540413435013	-	.	gene_id "ENSRNOG00000074931"; transcript_id "ENSRNOG00000074931_tx_54"; exon_id "3_156492702_156492813_-"; exonnum "5"; txlen "698";
3	sraer114_mid	exon	156492702	156492813	0.0170387440983231	-	.	gene_id "ENSRNOG00000074931"; transcript_id "ENSRNOG00000074931_tx_68"; exon_id "3_156492702_156492813_-"; exonnum "4"; txlen "638";
3	sraer114_mid	exon	156492702	156492813	0.0166683366179248	-	.	gene_id "ENSRNOG00000074931"; transcript_id "ENSRNOG00000074931_tx_71"; exon_id "3_156492702_156492813_-"; exonnum "5"; txlen "711";
3	sraer114_mid	exon	156492702	156492813	0.0140754842551365	-	.	gene_id "ENSRNOG00000074931"; transcript_id "ENSRNOG00000074931_tx_77"; exon_id "3_156492702_156492813_-"; exonnum "6"; txlen "784";
3	sraer114_mid	exon	156492702	156492813	0.0122234468531448	-	.	gene_id "ENSRNOG00000074931"; transcript_id "ENSRNOG00000074931_tx_91"; exon_id "3_156492702_156492813_-"; exonnum "6"; txlen "768";
3	sraer114_mid	exon	156492702	156492813	0.0122234468531448	-	.	gene_id "ENSRNOG00000074931"; transcript_id "ENSRNOG00000074931_tx_92"; exon_id "3_156492702_156492813_-"; exonnum "5"; txlen "708";
3	sraer114_mid	exon	156492702	156492813	0.0122234468531448	-	.	gene_id "ENSRNOG00000074931"; transcript_id "ENSRNOG00000074931_tx_93"; exon_id "3_156492702_156492813_-"; exonnum "6"; txlen "781";
3	sraer114_mid	exon	156492702	156492813	0.0122234468531448	-	.	gene_id "ENSRNOG00000074931"; transcript_id "ENSRNOG00000074931_tx_94"; exon_id "3_156492702_156492813_-"; exonnum "7"; txlen "854";
3	sraer114_mid	exon	156492916	156493028	0.0368950909488024	-	.	gene_id "ENSRNOG00000074931"; transcript_id "ENSRNOG00000074931_tx_11"; exon_id "3_156492916_156493028_-"; exonnum "11"; txlen "1060";
3	sraer114_mid	exon	156492916	156493028	0.029914938607137	-	.	gene_id "ENSRNOG00000074931"; transcript_id "ENSRNOG00000074931_tx_20"; exon_id "3_156492916_156493028_-"; exonnum "8"; txlen "1213";
3	sraer114_mid	exon	156492916	156493028	0.029914938607137	-	.	gene_id "ENSRNOG00000074931"; transcript_id "ENSRNOG00000074931_tx_22"; exon_id "3_156492916_156493028_-"; exonnum "12"; txlen "1534";
3	sraer114_mid	exon	156492916	156493028	0.0282529975734072	-	.	gene_id "ENSRNOG00000074931"; transcript_id "ENSRNOG00000074931_tx_24"; exon_id "3_156492916_156493028_-"; exonnum "12"; txlen "1377";
3	sraer114_mid	exon	156492916	156493028	0.0265910565396774	-	.	gene_id "ENSRNOG00000074931"; transcript_id "ENSRNOG00000074931_tx_26"; exon_id "3_156492916_156493028_-"; exonnum "10"; txlen "987";
3	sraer114_mid	exon	156492916	156493028	0.0265910565396774	-	.	gene_id "ENSRNOG00000074931"; transcript_id "ENSRNOG00000074931_tx_28"; exon_id "3_156492916_156493028_-"; exonnum "11"; txlen "1102";
3	sraer114_mid	exon	156492916	156493028	0.0671424177626854	-	.	gene_id "ENSRNOG00000074931"; transcript_id "ENSRNOG00000074931_tx_3"; exon_id "3_156492916_156493028_-"; exonnum "12"; txlen "1175";
3	sraer114_mid	exon	156492916	156493028	0.0265910565396774	-	.	gene_id "ENSRNOG00000074931"; transcript_id "ENSRNOG00000074931_tx_31"; exon_id "3_156492916_156493028_-"; exonnum "11"; txlen "1461";
3	sraer114_mid	exon	156492916	156493028	0.0259262801261854	-	.	gene_id "ENSRNOG00000074931"; transcript_id "ENSRNOG00000074931_tx_33"; exon_id "3_156492916_156493028_-"; exonnum "12"; txlen "1142";
3	sraer114_mid	exon	156492916	156493028	0.0259262801261854	-	.	gene_id "ENSRNOG00000074931"; transcript_id "ENSRNOG00000074931_tx_35"; exon_id "3_156492916_156493028_-"; exonnum "13"; txlen "1257";
3	sraer114_mid	exon	156492916	156493028	0.0259262801261854	-	.	gene_id "ENSRNOG00000074931"; transcript_id "ENSRNOG00000074931_tx_38"; exon_id "3_156492916_156493028_-"; exonnum "13"; txlen "1616";
3	sraer114_mid	exon	156492916	156493028	0.0259262801261854	-	.	gene_id "ENSRNOG00000074931"; transcript_id "ENSRNOG00000074931_tx_41"; exon_id "3_156492916_156493028_-"; exonnum "12"; txlen "1184";
3	sraer114_mid	exon	156492916	156493028	0.0245967272992016	-	.	gene_id "ENSRNOG00000074931"; transcript_id "ENSRNOG00000074931_tx_45"; exon_id "3_156492916_156493028_-"; exonnum "10"; txlen "1042";
3	sraer114_mid	exon	156492916	156493028	0.0245967272992016	-	.	gene_id "ENSRNOG00000074931"; transcript_id "ENSRNOG00000074931_tx_47"; exon_id "3_156492916_156493028_-"; exonnum "11"; txlen "1115";
3	sraer114_mid	exon	156492916	156493028	0.0535145012861007	-	.	gene_id "ENSRNOG00000074931"; transcript_id "ENSRNOG00000074931_tx_5"; exon_id "3_156492916_156493028_-"; exonnum "8"; txlen "854";
3	sraer114_mid	exon	156492916	156493028	0.0222700098519798	-	.	gene_id "ENSRNOG00000074931"; transcript_id "ENSRNOG00000074931_tx_52"; exon_id "3_156492916_156493028_-"; exonnum "13"; txlen "1305";
3	sraer114_mid	exon	156492916	156493028	0.0216052334384879	-	.	gene_id "ENSRNOG00000074931"; transcript_id "ENSRNOG00000074931_tx_56"; exon_id "3_156492916_156493028_-"; exonnum "9"; txlen "927";
3	sraer114_mid	exon	156492916	156493028	0.0216052334384879	-	.	gene_id "ENSRNOG00000074931"; transcript_id "ENSRNOG00000074931_tx_58"; exon_id "3_156492916_156493028_-"; exonnum "10"; txlen "1000";
3	sraer114_mid	exon	156492916	156493028	0.0179489631642822	-	.	gene_id "ENSRNOG00000074931"; transcript_id "ENSRNOG00000074931_tx_63"; exon_id "3_156492916_156493028_-"; exonnum "9"; txlen "969";
3	sraer114_mid	exon	156492916	156493028	0.0179489631642822	-	.	gene_id "ENSRNOG00000074931"; transcript_id "ENSRNOG00000074931_tx_65"; exon_id "3_156492916_156493028_-"; exonnum "10"; txlen "1029";
3	sraer114_mid	exon	156492937	156493028	0.0368950909488024	-	.	gene_id "ENSRNOG00000074931"; transcript_id "ENSRNOG00000074931_tx_12"; exon_id "3_156492937_156493028_-"; exonnum "11"; txlen "1039";
3	sraer114_mid	exon	156492937	156493028	0.0066673346471699	-	.	gene_id "ENSRNOG00000074931"; transcript_id "ENSRNOG00000074931_tx_167"; exon_id "3_156492937_156493028_-"; exonnum "6"; txlen "860";
3	sraer114_mid	exon	156492937	156493028	0.0066673346471699	-	.	gene_id "ENSRNOG00000074931"; transcript_id "ENSRNOG00000074931_tx_168"; exon_id "3_156492937_156493028_-"; exonnum "6"; txlen "873";
3	sraer114_mid	exon	156492937	156493028	0.0066673346471699	-	.	gene_id "ENSRNOG00000074931"; transcript_id "ENSRNOG00000074931_tx_169"; exon_id "3_156492937_156493028_-"; exonnum "7"; txlen "946";
3	sraer114_mid	exon	156492937	156493028	0.0066673346471699	-	.	gene_id "ENSRNOG00000074931"; transcript_id "ENSRNOG00000074931_tx_170"; exon_id "3_156492937_156493028_-"; exonnum "5"; txlen "800";
3	sraer114_mid	exon	156492937	156493028	0.0066673346471699	-	.	gene_id "ENSRNOG00000074931"; transcript_id "ENSRNOG00000074931_tx_171"; exon_id "3_156492937_156493028_-"; exonnum "7"; txlen "933";
3	sraer114_mid	exon	156492937	156493028	0.0066673346471699	-	.	gene_id "ENSRNOG00000074931"; transcript_id "ENSRNOG00000074931_tx_172"; exon_id "3_156492937_156493028_-"; exonnum "6"; txlen "873";
3	sraer114_mid	exon	156492937	156493028	0.029914938607137	-	.	gene_id "ENSRNOG00000074931"; transcript_id "ENSRNOG00000074931_tx_21"; exon_id "3_156492937_156493028_-"; exonnum "8"; txlen "1192";
3	sraer114_mid	exon	156492937	156493028	0.029914938607137	-	.	gene_id "ENSRNOG00000074931"; transcript_id "ENSRNOG00000074931_tx_23"; exon_id "3_156492937_156493028_-"; exonnum "12"; txlen "1513";
3	sraer114_mid	exon	156492937	156493028	0.0282529975734072	-	.	gene_id "ENSRNOG00000074931"; transcript_id "ENSRNOG00000074931_tx_25"; exon_id "3_156492937_156493028_-"; exonnum "12"; txlen "1356";
3	sraer114_mid	exon	156492937	156493028	0.0265910565396774	-	.	gene_id "ENSRNOG00000074931"; transcript_id "ENSRNOG00000074931_tx_27"; exon_id "3_156492937_156493028_-"; exonnum "10"; txlen "966";
3	sraer114_mid	exon	156492937	156493028	0.0265910565396774	-	.	gene_id "ENSRNOG00000074931"; transcript_id "ENSRNOG00000074931_tx_29"; exon_id "3_156492937_156493028_-"; exonnum "11"; txlen "1081";
3	sraer114_mid	exon	156492937	156493028	0.0265910565396774	-	.	gene_id "ENSRNOG00000074931"; transcript_id "ENSRNOG00000074931_tx_32"; exon_id "3_156492937_156493028_-"; exonnum "11"; txlen "1440";
3	sraer114_mid	exon	156492937	156493028	0.0259262801261854	-	.	gene_id "ENSRNOG00000074931"; transcript_id "ENSRNOG00000074931_tx_34"; exon_id "3_156492937_156493028_-"; exonnum "12"; txlen "1121";
3	sraer114_mid	exon	156492937	156493028	0.0259262801261854	-	.	gene_id "ENSRNOG00000074931"; transcript_id "ENSRNOG00000074931_tx_36"; exon_id "3_156492937_156493028_-"; exonnum "13"; txlen "1236";
3	sraer114_mid	exon	156492937	156493028	0.0259262801261854	-	.	gene_id "ENSRNOG00000074931"; transcript_id "ENSRNOG00000074931_tx_39"; exon_id "3_156492937_156493028_-"; exonnum "13"; txlen "1595";
3	sraer114_mid	exon	156492937	156493028	0.0671424177626854	-	.	gene_id "ENSRNOG00000074931"; transcript_id "ENSRNOG00000074931_tx_4"; exon_id "3_156492937_156493028_-"; exonnum "12"; txlen "1154";
3	sraer114_mid	exon	156492937	156493028	0.0259262801261854	-	.	gene_id "ENSRNOG00000074931"; transcript_id "ENSRNOG00000074931_tx_42"; exon_id "3_156492937_156493028_-"; exonnum "12"; txlen "1163";
3	sraer114_mid	exon	156492937	156493028	0.0245967272992016	-	.	gene_id "ENSRNOG00000074931"; transcript_id "ENSRNOG00000074931_tx_46"; exon_id "3_156492937_156493028_-"; exonnum "10"; txlen "1021";
3	sraer114_mid	exon	156492937	156493028	0.0245967272992016	-	.	gene_id "ENSRNOG00000074931"; transcript_id "ENSRNOG00000074931_tx_48"; exon_id "3_156492937_156493028_-"; exonnum "11"; txlen "1094";
3	sraer114_mid	exon	156492937	156493028	0.0222700098519798	-	.	gene_id "ENSRNOG00000074931"; transcript_id "ENSRNOG00000074931_tx_53"; exon_id "3_156492937_156493028_-"; exonnum "13"; txlen "1284";
3	sraer114_mid	exon	156492937	156493028	0.0216052334384879	-	.	gene_id "ENSRNOG00000074931"; transcript_id "ENSRNOG00000074931_tx_57"; exon_id "3_156492937_156493028_-"; exonnum "9"; txlen "906";
3	sraer114_mid	exon	156492937	156493028	0.0216052334384879	-	.	gene_id "ENSRNOG00000074931"; transcript_id "ENSRNOG00000074931_tx_59"; exon_id "3_156492937_156493028_-"; exonnum "10"; txlen "979";
3	sraer114_mid	exon	156492937	156493028	0.0535145012861007	-	.	gene_id "ENSRNOG00000074931"; transcript_id "ENSRNOG00000074931_tx_6"; exon_id "3_156492937_156493028_-"; exonnum "8"; txlen "833";
3	sraer114_mid	exon	156492937	156493028	0.0179489631642822	-	.	gene_id "ENSRNOG00000074931"; transcript_id "ENSRNOG00000074931_tx_64"; exon_id "3_156492937_156493028_-"; exonnum "9"; txlen "948";
3	sraer114_mid	exon	156492937	156493028	0.0179489631642822	-	.	gene_id "ENSRNOG00000074931"; transcript_id "ENSRNOG00000074931_tx_66"; exon_id "3_156492937_156493028_-"; exonnum "10"; txlen "1008";
3	sraer114_mid	exon	156493701	156493770	0.0368950909488024	-	.	gene_id "ENSRNOG00000074931"; transcript_id "ENSRNOG00000074931_tx_11"; exon_id "3_156493701_156493770_-"; exonnum "10"; txlen "1060";
3	sraer114_mid	exon	156493701	156493770	0.0368950909488024	-	.	gene_id "ENSRNOG00000074931"; transcript_id "ENSRNOG00000074931_tx_12"; exon_id "3_156493701_156493770_-"; exonnum "10"; txlen "1039";
3	sraer114_mid	exon	156493701	156493770	0.0365627027420564	-	.	gene_id "ENSRNOG00000074931"; transcript_id "ENSRNOG00000074931_tx_13"; exon_id "3_156493701_156493770_-"; exonnum "7"; txlen "1061";
3	sraer114_mid	exon	156493701	156493770	0.00930686978888708	-	.	gene_id "ENSRNOG00000074931"; transcript_id "ENSRNOG00000074931_tx_134"; exon_id "3_156493701_156493770_-"; exonnum "13"; txlen "2852";
3	sraer114_mid	exon	156493701	156493770	0.00930686978888708	-	.	gene_id "ENSRNOG00000074931"; transcript_id "ENSRNOG00000074931_tx_135"; exon_id "3_156493701_156493770_-"; exonnum "13"; txlen "2793";
3	sraer114_mid	exon	156493701	156493770	0.0365627027420564	-	.	gene_id "ENSRNOG00000074931"; transcript_id "ENSRNOG00000074931_tx_14"; exon_id "3_156493701_156493770_-"; exonnum "11"; txlen "1382";
3	sraer114_mid	exon	156493701	156493770	0.0365627027420564	-	.	gene_id "ENSRNOG00000074931"; transcript_id "ENSRNOG00000074931_tx_15"; exon_id "3_156493701_156493770_-"; exonnum "11"; txlen "1608";
3	sraer114_mid	exon	156493701	156493770	0.0092601870099582	-	.	gene_id "ENSRNOG00000074931"; transcript_id "ENSRNOG00000074931_tx_155"; exon_id "3_156493701_156493770_-"; exonnum "6"; txlen "841";
3	sraer114_mid	exon	156493701	156493770	0.00777855708836488	-	.	gene_id "ENSRNOG00000074931"; transcript_id "ENSRNOG00000074931_tx_166"; exon_id "3_156493701_156493770_-"; exonnum "5"; txlen "781";
3	sraer114_mid	exon	156493701	156493770	0.0066673346471699	-	.	gene_id "ENSRNOG00000074931"; transcript_id "ENSRNOG00000074931_tx_167"; exon_id "3_156493701_156493770_-"; exonnum "5"; txlen "860";
3	sraer114_mid	exon	156493701	156493770	0.0066673346471699	-	.	gene_id "ENSRNOG00000074931"; transcript_id "ENSRNOG00000074931_tx_168"; exon_id "3_156493701_156493770_-"; exonnum "5"; txlen "873";
3	sraer114_mid	exon	156493701	156493770	0.0066673346471699	-	.	gene_id "ENSRNOG00000074931"; transcript_id "ENSRNOG00000074931_tx_169"; exon_id "3_156493701_156493770_-"; exonnum "6"; txlen "946";
3	sraer114_mid	exon	156493701	156493770	0.0066673346471699	-	.	gene_id "ENSRNOG00000074931"; transcript_id "ENSRNOG00000074931_tx_170"; exon_id "3_156493701_156493770_-"; exonnum "4"; txlen "800";
3	sraer114_mid	exon	156493701	156493770	0.0066673346471699	-	.	gene_id "ENSRNOG00000074931"; transcript_id "ENSRNOG00000074931_tx_171"; exon_id "3_156493701_156493770_-"; exonnum "6"; txlen "933";
3	sraer114_mid	exon	156493701	156493770	0.0066673346471699	-	.	gene_id "ENSRNOG00000074931"; transcript_id "ENSRNOG00000074931_tx_172"; exon_id "3_156493701_156493770_-"; exonnum "5"; txlen "873";
3	sraer114_mid	exon	156493701	156493770	0.00569470631021343	-	.	gene_id "ENSRNOG00000074931"; transcript_id "ENSRNOG00000074931_tx_179"; exon_id "3_156493701_156493770_-"; exonnum "4"; txlen "545";
3	sraer114_mid	exon	156493701	156493770	0.00566802531629887	-	.	gene_id "ENSRNOG00000074931"; transcript_id "ENSRNOG00000074931_tx_180"; exon_id "3_156493701_156493770_-"; exonnum "7"; txlen "819";
3	sraer114_mid	exon	156493701	156493770	0.029914938607137	-	.	gene_id "ENSRNOG00000074931"; transcript_id "ENSRNOG00000074931_tx_20"; exon_id "3_156493701_156493770_-"; exonnum "7"; txlen "1213";
3	sraer114_mid	exon	156493701	156493770	0.029914938607137	-	.	gene_id "ENSRNOG00000074931"; transcript_id "ENSRNOG00000074931_tx_21"; exon_id "3_156493701_156493770_-"; exonnum "7"; txlen "1192";
3	sraer114_mid	exon	156493701	156493770	0.029914938607137	-	.	gene_id "ENSRNOG00000074931"; transcript_id "ENSRNOG00000074931_tx_22"; exon_id "3_156493701_156493770_-"; exonnum "11"; txlen "1534";
3	sraer114_mid	exon	156493701	156493770	0.029914938607137	-	.	gene_id "ENSRNOG00000074931"; transcript_id "ENSRNOG00000074931_tx_23"; exon_id "3_156493701_156493770_-"; exonnum "11"; txlen "1513";
3	sraer114_mid	exon	156493701	156493770	0.0282529975734072	-	.	gene_id "ENSRNOG00000074931"; transcript_id "ENSRNOG00000074931_tx_24"; exon_id "3_156493701_156493770_-"; exonnum "11"; txlen "1377";
3	sraer114_mid	exon	156493701	156493770	0.0282529975734072	-	.	gene_id "ENSRNOG00000074931"; transcript_id "ENSRNOG00000074931_tx_25"; exon_id "3_156493701_156493770_-"; exonnum "11"; txlen "1356";
3	sraer114_mid	exon	156493701	156493770	0.0265910565396774	-	.	gene_id "ENSRNOG00000074931"; transcript_id "ENSRNOG00000074931_tx_26"; exon_id "3_156493701_156493770_-"; exonnum "9"; txlen "987";
3	sraer114_mid	exon	156493701	156493770	0.0265910565396774	-	.	gene_id "ENSRNOG00000074931"; transcript_id "ENSRNOG00000074931_tx_27"; exon_id "3_156493701_156493770_-"; exonnum "9"; txlen "966";
3	sraer114_mid	exon	156493701	156493770	0.0265910565396774	-	.	gene_id "ENSRNOG00000074931"; transcript_id "ENSRNOG00000074931_tx_28"; exon_id "3_156493701_156493770_-"; exonnum "10"; txlen "1102";
3	sraer114_mid	exon	156493701	156493770	0.0265910565396774	-	.	gene_id "ENSRNOG00000074931"; transcript_id "ENSRNOG00000074931_tx_29"; exon_id "3_156493701_156493770_-"; exonnum "10"; txlen "1081";
3	sraer114_mid	exon	156493701	156493770	0.0671424177626854	-	.	gene_id "ENSRNOG00000074931"; transcript_id "ENSRNOG00000074931_tx_3"; exon_id "3_156493701_156493770_-"; exonnum "11"; txlen "1175";
3	sraer114_mid	exon	156493701	156493770	0.0265910565396774	-	.	gene_id "ENSRNOG00000074931"; transcript_id "ENSRNOG00000074931_tx_30"; exon_id "3_156493701_156493770_-"; exonnum "10"; txlen "1309";
3	sraer114_mid	exon	156493701	156493770	0.0265910565396774	-	.	gene_id "ENSRNOG00000074931"; transcript_id "ENSRNOG00000074931_tx_31"; exon_id "3_156493701_156493770_-"; exonnum "10"; txlen "1461";
3	sraer114_mid	exon	156493701	156493770	0.0265910565396774	-	.	gene_id "ENSRNOG00000074931"; transcript_id "ENSRNOG00000074931_tx_32"; exon_id "3_156493701_156493770_-"; exonnum "10"; txlen "1440";
3	sraer114_mid	exon	156493701	156493770	0.0259262801261854	-	.	gene_id "ENSRNOG00000074931"; transcript_id "ENSRNOG00000074931_tx_33"; exon_id "3_156493701_156493770_-"; exonnum "11"; txlen "1142";
3	sraer114_mid	exon	156493701	156493770	0.0259262801261854	-	.	gene_id "ENSRNOG00000074931"; transcript_id "ENSRNOG00000074931_tx_34"; exon_id "3_156493701_156493770_-"; exonnum "11"; txlen "1121";
3	sraer114_mid	exon	156493701	156493770	0.0259262801261854	-	.	gene_id "ENSRNOG00000074931"; transcript_id "ENSRNOG00000074931_tx_35"; exon_id "3_156493701_156493770_-"; exonnum "12"; txlen "1257";
3	sraer114_mid	exon	156493701	156493770	0.0259262801261854	-	.	gene_id "ENSRNOG00000074931"; transcript_id "ENSRNOG00000074931_tx_36"; exon_id "3_156493701_156493770_-"; exonnum "12"; txlen "1236";
3	sraer114_mid	exon	156493701	156493770	0.0259262801261854	-	.	gene_id "ENSRNOG00000074931"; transcript_id "ENSRNOG00000074931_tx_37"; exon_id "3_156493701_156493770_-"; exonnum "12"; txlen "1464";
3	sraer114_mid	exon	156493701	156493770	0.0259262801261854	-	.	gene_id "ENSRNOG00000074931"; transcript_id "ENSRNOG00000074931_tx_38"; exon_id "3_156493701_156493770_-"; exonnum "12"; txlen "1616";
3	sraer114_mid	exon	156493701	156493770	0.0259262801261854	-	.	gene_id "ENSRNOG00000074931"; transcript_id "ENSRNOG00000074931_tx_39"; exon_id "3_156493701_156493770_-"; exonnum "12"; txlen "1595";
3	sraer114_mid	exon	156493701	156493770	0.0671424177626854	-	.	gene_id "ENSRNOG00000074931"; transcript_id "ENSRNOG00000074931_tx_4"; exon_id "3_156493701_156493770_-"; exonnum "11"; txlen "1154";
3	sraer114_mid	exon	156493701	156493770	0.0259262801261854	-	.	gene_id "ENSRNOG00000074931"; transcript_id "ENSRNOG00000074931_tx_40"; exon_id "3_156493701_156493770_-"; exonnum "12"; txlen "1690";
3	sraer114_mid	exon	156493701	156493770	0.0259262801261854	-	.	gene_id "ENSRNOG00000074931"; transcript_id "ENSRNOG00000074931_tx_41"; exon_id "3_156493701_156493770_-"; exonnum "11"; txlen "1184";
3	sraer114_mid	exon	156493701	156493770	0.0259262801261854	-	.	gene_id "ENSRNOG00000074931"; transcript_id "ENSRNOG00000074931_tx_42"; exon_id "3_156493701_156493770_-"; exonnum "11"; txlen "1163";
3	sraer114_mid	exon	156493701	156493770	0.0245967272992016	-	.	gene_id "ENSRNOG00000074931"; transcript_id "ENSRNOG00000074931_tx_45"; exon_id "3_156493701_156493770_-"; exonnum "9"; txlen "1042";
3	sraer114_mid	exon	156493701	156493770	0.0245967272992016	-	.	gene_id "ENSRNOG00000074931"; transcript_id "ENSRNOG00000074931_tx_46"; exon_id "3_156493701_156493770_-"; exonnum "9"; txlen "1021";
3	sraer114_mid	exon	156493701	156493770	0.0245967272992016	-	.	gene_id "ENSRNOG00000074931"; transcript_id "ENSRNOG00000074931_tx_47"; exon_id "3_156493701_156493770_-"; exonnum "10"; txlen "1115";
3	sraer114_mid	exon	156493701	156493770	0.0245967272992016	-	.	gene_id "ENSRNOG00000074931"; transcript_id "ENSRNOG00000074931_tx_48"; exon_id "3_156493701_156493770_-"; exonnum "10"; txlen "1094";
3	sraer114_mid	exon	156493701	156493770	0.0535145012861007	-	.	gene_id "ENSRNOG00000074931"; transcript_id "ENSRNOG00000074931_tx_5"; exon_id "3_156493701_156493770_-"; exonnum "7"; txlen "854";
3	sraer114_mid	exon	156493701	156493770	0.0222700098519798	-	.	gene_id "ENSRNOG00000074931"; transcript_id "ENSRNOG00000074931_tx_52"; exon_id "3_156493701_156493770_-"; exonnum "12"; txlen "1305";
3	sraer114_mid	exon	156493701	156493770	0.0222700098519798	-	.	gene_id "ENSRNOG00000074931"; transcript_id "ENSRNOG00000074931_tx_53"; exon_id "3_156493701_156493770_-"; exonnum "12"; txlen "1284";
3	sraer114_mid	exon	156493701	156493770	0.0216052334384879	-	.	gene_id "ENSRNOG00000074931"; transcript_id "ENSRNOG00000074931_tx_56"; exon_id "3_156493701_156493770_-"; exonnum "8"; txlen "927";
3	sraer114_mid	exon	156493701	156493770	0.0216052334384879	-	.	gene_id "ENSRNOG00000074931"; transcript_id "ENSRNOG00000074931_tx_57"; exon_id "3_156493701_156493770_-"; exonnum "8"; txlen "906";
3	sraer114_mid	exon	156493701	156493770	0.0216052334384879	-	.	gene_id "ENSRNOG00000074931"; transcript_id "ENSRNOG00000074931_tx_58"; exon_id "3_156493701_156493770_-"; exonnum "9"; txlen "1000";
3	sraer114_mid	exon	156493701	156493770	0.0216052334384879	-	.	gene_id "ENSRNOG00000074931"; transcript_id "ENSRNOG00000074931_tx_59"; exon_id "3_156493701_156493770_-"; exonnum "9"; txlen "979";
3	sraer114_mid	exon	156493701	156493770	0.0535145012861007	-	.	gene_id "ENSRNOG00000074931"; transcript_id "ENSRNOG00000074931_tx_6"; exon_id "3_156493701_156493770_-"; exonnum "7"; txlen "833";
3	sraer114_mid	exon	156493701	156493770	0.0179489631642822	-	.	gene_id "ENSRNOG00000074931"; transcript_id "ENSRNOG00000074931_tx_63"; exon_id "3_156493701_156493770_-"; exonnum "8"; txlen "969";
3	sraer114_mid	exon	156493701	156493770	0.0179489631642822	-	.	gene_id "ENSRNOG00000074931"; transcript_id "ENSRNOG00000074931_tx_64"; exon_id "3_156493701_156493770_-"; exonnum "8"; txlen "948";
3	sraer114_mid	exon	156493701	156493770	0.0179489631642822	-	.	gene_id "ENSRNOG00000074931"; transcript_id "ENSRNOG00000074931_tx_65"; exon_id "3_156493701_156493770_-"; exonnum "9"; txlen "1029";
3	sraer114_mid	exon	156493701	156493770	0.0179489631642822	-	.	gene_id "ENSRNOG00000074931"; transcript_id "ENSRNOG00000074931_tx_66"; exon_id "3_156493701_156493770_-"; exonnum "9"; txlen "1008";
3	sraer114_mid	exon	156493701	156493770	0.0122234468531448	-	.	gene_id "ENSRNOG00000074931"; transcript_id "ENSRNOG00000074931_tx_91"; exon_id "3_156493701_156493770_-"; exonnum "5"; txlen "768";
3	sraer114_mid	exon	156493701	156493770	0.0122234468531448	-	.	gene_id "ENSRNOG00000074931"; transcript_id "ENSRNOG00000074931_tx_92"; exon_id "3_156493701_156493770_-"; exonnum "4"; txlen "708";
3	sraer114_mid	exon	156493701	156493770	0.0122234468531448	-	.	gene_id "ENSRNOG00000074931"; transcript_id "ENSRNOG00000074931_tx_93"; exon_id "3_156493701_156493770_-"; exonnum "5"; txlen "781";
3	sraer114_mid	exon	156493701	156493770	0.0122234468531448	-	.	gene_id "ENSRNOG00000074931"; transcript_id "ENSRNOG00000074931_tx_94"; exon_id "3_156493701_156493770_-"; exonnum "6"; txlen "854";
3	sraer114_mid	exon	156493964	156494068	0.0092601870099582	-	.	gene_id "ENSRNOG00000074931"; transcript_id "ENSRNOG00000074931_tx_154"; exon_id "3_156493964_156494068_-"; exonnum "5"; txlen "771";
3	sraer114_mid	exon	156493964	156494068	0.0092601870099582	-	.	gene_id "ENSRNOG00000074931"; transcript_id "ENSRNOG00000074931_tx_155"; exon_id "3_156493964_156494068_-"; exonnum "5"; txlen "841";
3	sraer114_mid	exon	156493964	156494068	0.00915604089555971	-	.	gene_id "ENSRNOG00000074931"; transcript_id "ENSRNOG00000074931_tx_157"; exon_id "3_156493964_156494068_-"; exonnum "6"; txlen "749";
3	sraer114_mid	exon	156493964	156494068	0.00777855708836488	-	.	gene_id "ENSRNOG00000074931"; transcript_id "ENSRNOG00000074931_tx_165"; exon_id "3_156493964_156494068_-"; exonnum "4"; txlen "711";
3	sraer114_mid	exon	156493964	156494068	0.00777855708836488	-	.	gene_id "ENSRNOG00000074931"; transcript_id "ENSRNOG00000074931_tx_166"; exon_id "3_156493964_156494068_-"; exonnum "4"; txlen "781";
3	sraer114_mid	exon	156493964	156494068	0.0066673346471699	-	.	gene_id "ENSRNOG00000074931"; transcript_id "ENSRNOG00000074931_tx_167"; exon_id "3_156493964_156494068_-"; exonnum "4"; txlen "860";
3	sraer114_mid	exon	156493964	156494068	0.0066673346471699	-	.	gene_id "ENSRNOG00000074931"; transcript_id "ENSRNOG00000074931_tx_168"; exon_id "3_156493964_156494068_-"; exonnum "4"; txlen "873";
3	sraer114_mid	exon	156493964	156494068	0.0066673346471699	-	.	gene_id "ENSRNOG00000074931"; transcript_id "ENSRNOG00000074931_tx_169"; exon_id "3_156493964_156494068_-"; exonnum "5"; txlen "946";
3	sraer114_mid	exon	156493964	156494068	0.0066673346471699	-	.	gene_id "ENSRNOG00000074931"; transcript_id "ENSRNOG00000074931_tx_170"; exon_id "3_156493964_156494068_-"; exonnum "3"; txlen "800";
3	sraer114_mid	exon	156493964	156494068	0.0066673346471699	-	.	gene_id "ENSRNOG00000074931"; transcript_id "ENSRNOG00000074931_tx_171"; exon_id "3_156493964_156494068_-"; exonnum "5"; txlen "933";
3	sraer114_mid	exon	156493964	156494068	0.0066673346471699	-	.	gene_id "ENSRNOG00000074931"; transcript_id "ENSRNOG00000074931_tx_172"; exon_id "3_156493964_156494068_-"; exonnum "4"; txlen "873";
3	sraer114_mid	exon	156493964	156494068	0.00569470631021343	-	.	gene_id "ENSRNOG00000074931"; transcript_id "ENSRNOG00000074931_tx_179"; exon_id "3_156493964_156494068_-"; exonnum "3"; txlen "545";
3	sraer114_mid	exon	156493964	156494068	0.00566802531629887	-	.	gene_id "ENSRNOG00000074931"; transcript_id "ENSRNOG00000074931_tx_180"; exon_id "3_156493964_156494068_-"; exonnum "6"; txlen "819";
3	sraer114_mid	exon	156493964	156494068	0.0218540413435013	-	.	gene_id "ENSRNOG00000074931"; transcript_id "ENSRNOG00000074931_tx_54"; exon_id "3_156493964_156494068_-"; exonnum "4"; txlen "698";
3	sraer114_mid	exon	156493964	156494068	0.0170387440983231	-	.	gene_id "ENSRNOG00000074931"; transcript_id "ENSRNOG00000074931_tx_68"; exon_id "3_156493964_156494068_-"; exonnum "3"; txlen "638";
3	sraer114_mid	exon	156493964	156494068	0.0166683366179248	-	.	gene_id "ENSRNOG00000074931"; transcript_id "ENSRNOG00000074931_tx_71"; exon_id "3_156493964_156494068_-"; exonnum "4"; txlen "711";
3	sraer114_mid	exon	156493964	156494068	0.0140754842551365	-	.	gene_id "ENSRNOG00000074931"; transcript_id "ENSRNOG00000074931_tx_77"; exon_id "3_156493964_156494068_-"; exonnum "5"; txlen "784";
3	sraer114_mid	exon	156493964	156494068	0.0122234468531448	-	.	gene_id "ENSRNOG00000074931"; transcript_id "ENSRNOG00000074931_tx_91"; exon_id "3_156493964_156494068_-"; exonnum "4"; txlen "768";
3	sraer114_mid	exon	156493964	156494068	0.0122234468531448	-	.	gene_id "ENSRNOG00000074931"; transcript_id "ENSRNOG00000074931_tx_92"; exon_id "3_156493964_156494068_-"; exonnum "3"; txlen "708";
3	sraer114_mid	exon	156493964	156494068	0.0122234468531448	-	.	gene_id "ENSRNOG00000074931"; transcript_id "ENSRNOG00000074931_tx_93"; exon_id "3_156493964_156494068_-"; exonnum "4"; txlen "781";
3	sraer114_mid	exon	156493964	156494068	0.0122234468531448	-	.	gene_id "ENSRNOG00000074931"; transcript_id "ENSRNOG00000074931_tx_94"; exon_id "3_156493964_156494068_-"; exonnum "5"; txlen "854";
3	sraer114_mid	exon	156493969	156494068	0.0112107238365609	-	.	gene_id "ENSRNOG00000074931"; transcript_id "ENSRNOG00000074931_tx_100"; exon_id "3_156493969_156494068_-"; exonnum "6"; txlen "2485";
3	sraer114_mid	exon	156493969	156494068	0.0112107238365609	-	.	gene_id "ENSRNOG00000074931"; transcript_id "ENSRNOG00000074931_tx_101"; exon_id "3_156493969_156494068_-"; exonnum "6"; txlen "1380";
3	sraer114_mid	exon	156493969	156494068	0.0112107238365609	-	.	gene_id "ENSRNOG00000074931"; transcript_id "ENSRNOG00000074931_tx_102"; exon_id "3_156493969_156494068_-"; exonnum "6"; txlen "1178";
3	sraer114_mid	exon	156493969	156494068	0.0105512694932338	-	.	gene_id "ENSRNOG00000074931"; transcript_id "ENSRNOG00000074931_tx_103"; exon_id "3_156493969_156494068_-"; exonnum "6"; txlen "2318";
3	sraer114_mid	exon	156493969	156494068	0.0105512694932338	-	.	gene_id "ENSRNOG00000074931"; transcript_id "ENSRNOG00000074931_tx_104"; exon_id "3_156493969_156494068_-"; exonnum "7"; txlen "2391";
3	sraer114_mid	exon	156493969	156494068	0.0105512694932338	-	.	gene_id "ENSRNOG00000074931"; transcript_id "ENSRNOG00000074931_tx_105"; exon_id "3_156493969_156494068_-"; exonnum "8"; txlen "2545";
3	sraer114_mid	exon	156493969	156494068	0.0105512694932338	-	.	gene_id "ENSRNOG00000074931"; transcript_id "ENSRNOG00000074931_tx_106"; exon_id "3_156493969_156494068_-"; exonnum "6"; txlen "2116";
3	sraer114_mid	exon	156493969	156494068	0.0105512694932338	-	.	gene_id "ENSRNOG00000074931"; transcript_id "ENSRNOG00000074931_tx_107"; exon_id "3_156493969_156494068_-"; exonnum "8"; txlen "2392";
3	sraer114_mid	exon	156493969	156494068	0.0105512694932338	-	.	gene_id "ENSRNOG00000074931"; transcript_id "ENSRNOG00000074931_tx_108"; exon_id "3_156493969_156494068_-"; exonnum "6"; txlen "2544";
3	sraer114_mid	exon	156493969	156494068	0.0105512694932338	-	.	gene_id "ENSRNOG00000074931"; transcript_id "ENSRNOG00000074931_tx_109"; exon_id "3_156493969_156494068_-"; exonnum "7"; txlen "2711";
3	sraer114_mid	exon	156493969	156494068	0.0105512694932338	-	.	gene_id "ENSRNOG00000074931"; transcript_id "ENSRNOG00000074931_tx_110"; exon_id "3_156493969_156494068_-"; exonnum "7"; txlen "2130";
3	sraer114_mid	exon	156493969	156494068	0.0105512694932338	-	.	gene_id "ENSRNOG00000074931"; transcript_id "ENSRNOG00000074931_tx_111"; exon_id "3_156493969_156494068_-"; exonnum "7"; txlen "2189";
3	sraer114_mid	exon	156493969	156494068	0.0105512694932338	-	.	gene_id "ENSRNOG00000074931"; transcript_id "ENSRNOG00000074931_tx_112"; exon_id "3_156493969_156494068_-"; exonnum "7"; txlen "1733";
3	sraer114_mid	exon	156493969	156494068	0.0105512694932338	-	.	gene_id "ENSRNOG00000074931"; transcript_id "ENSRNOG00000074931_tx_113"; exon_id "3_156493969_156494068_-"; exonnum "7"; txlen "1227";
3	sraer114_mid	exon	156493969	156494068	0.0105512694932338	-	.	gene_id "ENSRNOG00000074931"; transcript_id "ENSRNOG00000074931_tx_114"; exon_id "3_156493969_156494068_-"; exonnum "7"; txlen "2558";
3	sraer114_mid	exon	156493969	156494068	0.0105512694932338	-	.	gene_id "ENSRNOG00000074931"; transcript_id "ENSRNOG00000074931_tx_115"; exon_id "3_156493969_156494068_-"; exonnum "7"; txlen "2617";
3	sraer114_mid	exon	156493969	156494068	0.0105512694932338	-	.	gene_id "ENSRNOG00000074931"; transcript_id "ENSRNOG00000074931_tx_116"; exon_id "3_156493969_156494068_-"; exonnum "8"; txlen "2771";
3	sraer114_mid	exon	156493969	156494068	0.0105512694932338	-	.	gene_id "ENSRNOG00000074931"; transcript_id "ENSRNOG00000074931_tx_117"; exon_id "3_156493969_156494068_-"; exonnum "7"; txlen "1453";
3	sraer114_mid	exon	156493969	156494068	0.0105512694932338	-	.	gene_id "ENSRNOG00000074931"; transcript_id "ENSRNOG00000074931_tx_118"; exon_id "3_156493969_156494068_-"; exonnum "8"; txlen "2618";
3	sraer114_mid	exon	156493969	156494068	0.0105512694932338	-	.	gene_id "ENSRNOG00000074931"; transcript_id "ENSRNOG00000074931_tx_119"; exon_id "3_156493969_156494068_-"; exonnum "8"; txlen "1513";
3	sraer114_mid	exon	156493969	156494068	0.0105512694932338	-	.	gene_id "ENSRNOG00000074931"; transcript_id "ENSRNOG00000074931_tx_120"; exon_id "3_156493969_156494068_-"; exonnum "8"; txlen "2712";
3	sraer114_mid	exon	156493969	156494068	0.0105512694932338	-	.	gene_id "ENSRNOG00000074931"; transcript_id "ENSRNOG00000074931_tx_121"; exon_id "3_156493969_156494068_-"; exonnum "8"; txlen "2569";
3	sraer114_mid	exon	156493969	156494068	0.0105512694932338	-	.	gene_id "ENSRNOG00000074931"; transcript_id "ENSRNOG00000074931_tx_122"; exon_id "3_156493969_156494068_-"; exonnum "7"; txlen "2652";
3	sraer114_mid	exon	156493969	156494068	0.0105512694932338	-	.	gene_id "ENSRNOG00000074931"; transcript_id "ENSRNOG00000074931_tx_123"; exon_id "3_156493969_156494068_-"; exonnum "7"; txlen "1251";
3	sraer114_mid	exon	156493969	156494068	0.0105512694932338	-	.	gene_id "ENSRNOG00000074931"; transcript_id "ENSRNOG00000074931_tx_124"; exon_id "3_156493969_156494068_-"; exonnum "8"; txlen "1311";
3	sraer114_mid	exon	156493969	156494068	0.0105512694932338	-	.	gene_id "ENSRNOG00000074931"; transcript_id "ENSRNOG00000074931_tx_125"; exon_id "3_156493969_156494068_-"; exonnum "8"; txlen "2510";
3	sraer114_mid	exon	156493969	156494068	0.0102798559148734	-	.	gene_id "ENSRNOG00000074931"; transcript_id "ENSRNOG00000074931_tx_128"; exon_id "3_156493969_156494068_-"; exonnum "3"; txlen "1822";
3	sraer114_mid	exon	156493969	156494068	0.0098918151499067	-	.	gene_id "ENSRNOG00000074931"; transcript_id "ENSRNOG00000074931_tx_129"; exon_id "3_156493969_156494068_-"; exonnum "6"; txlen "946";
3	sraer114_mid	exon	156493969	156494068	0.0098918151499067	-	.	gene_id "ENSRNOG00000074931"; transcript_id "ENSRNOG00000074931_tx_130"; exon_id "3_156493969_156494068_-"; exonnum "7"; txlen "1019";
3	sraer114_mid	exon	156493969	156494068	0.00926506204768816	-	.	gene_id "ENSRNOG00000074931"; transcript_id "ENSRNOG00000074931_tx_136"; exon_id "3_156493969_156494068_-"; exonnum "6"; txlen "2145";
3	sraer114_mid	exon	156493969	156494068	0.00926506204768816	-	.	gene_id "ENSRNOG00000074931"; transcript_id "ENSRNOG00000074931_tx_138"; exon_id "3_156493969_156494068_-"; exonnum "6"; txlen "2298";
3	sraer114_mid	exon	156493969	156494068	0.00926506204768816	-	.	gene_id "ENSRNOG00000074931"; transcript_id "ENSRNOG00000074931_tx_140"; exon_id "3_156493969_156494068_-"; exonnum "7"; txlen "2371";
3	sraer114_mid	exon	156493969	156494068	0.00926506204768816	-	.	gene_id "ENSRNOG00000074931"; transcript_id "ENSRNOG00000074931_tx_142"; exon_id "3_156493969_156494068_-"; exonnum "6"; txlen "2239";
3	sraer114_mid	exon	156493969	156494068	0.00926506204768816	-	.	gene_id "ENSRNOG00000074931"; transcript_id "ENSRNOG00000074931_tx_144"; exon_id "3_156493969_156494068_-"; exonnum "4"; txlen "2033";
3	sraer114_mid	exon	156493969	156494068	0.00926506204768816	-	.	gene_id "ENSRNOG00000074931"; transcript_id "ENSRNOG00000074931_tx_146"; exon_id "3_156493969_156494068_-"; exonnum "7"; txlen "2312";
3	sraer114_mid	exon	156493969	156494068	0.00926506204768816	-	.	gene_id "ENSRNOG00000074931"; transcript_id "ENSRNOG00000074931_tx_148"; exon_id "3_156493969_156494068_-"; exonnum "7"; txlen "2218";
3	sraer114_mid	exon	156493969	156494068	0.00926506204768816	-	.	gene_id "ENSRNOG00000074931"; transcript_id "ENSRNOG00000074931_tx_150"; exon_id "3_156493969_156494068_-"; exonnum "4"; txlen "1974";
3	sraer114_mid	exon	156493969	156494068	0.00926506204768816	-	.	gene_id "ENSRNOG00000074931"; transcript_id "ENSRNOG00000074931_tx_152"; exon_id "3_156493969_156494068_-"; exonnum "4"; txlen "1880";
3	sraer114_mid	exon	156493969	156494068	0.00857290646325247	-	.	gene_id "ENSRNOG00000074931"; transcript_id "ENSRNOG00000074931_tx_158"; exon_id "3_156493969_156494068_-"; exonnum "7"; txlen "2472";
3	sraer114_mid	exon	156493969	156494068	0.00857290646325247	-	.	gene_id "ENSRNOG00000074931"; transcript_id "ENSRNOG00000074931_tx_159"; exon_id "3_156493969_156494068_-"; exonnum "7"; txlen "2319";
3	sraer114_mid	exon	156493969	156494068	0.0321697476045062	-	.	gene_id "ENSRNOG00000074931"; transcript_id "ENSRNOG00000074931_tx_16"; exon_id "3_156493969_156494068_-"; exonnum "7"; txlen "2485";
3	sraer114_mid	exon	156493969	156494068	0.00857290646325247	-	.	gene_id "ENSRNOG00000074931"; transcript_id "ENSRNOG00000074931_tx_160"; exon_id "3_156493969_156494068_-"; exonnum "7"; txlen "2378";
3	sraer114_mid	exon	156493969	156494068	0.00857290646325247	-	.	gene_id "ENSRNOG00000074931"; transcript_id "ENSRNOG00000074931_tx_161"; exon_id "3_156493969_156494068_-"; exonnum "7"; txlen "2413";
3	sraer114_mid	exon	156493969	156494068	0.00857290646325247	-	.	gene_id "ENSRNOG00000074931"; transcript_id "ENSRNOG00000074931_tx_162"; exon_id "3_156493969_156494068_-"; exonnum "7"; txlen "2545";
3	sraer114_mid	exon	156493969	156494068	0.00857290646325247	-	.	gene_id "ENSRNOG00000074931"; transcript_id "ENSRNOG00000074931_tx_163"; exon_id "3_156493969_156494068_-"; exonnum "7"; txlen "1440";
3	sraer114_mid	exon	156493969	156494068	0.00857290646325247	-	.	gene_id "ENSRNOG00000074931"; transcript_id "ENSRNOG00000074931_tx_164"; exon_id "3_156493969_156494068_-"; exonnum "7"; txlen "1238";
3	sraer114_mid	exon	156493969	156494068	0.0311842365375631	-	.	gene_id "ENSRNOG00000074931"; transcript_id "ENSRNOG00000074931_tx_17"; exon_id "3_156493969_156494068_-"; exonnum "3"; txlen "1936";
3	sraer114_mid	exon	156493969	156494068	0.00640908614682417	-	.	gene_id "ENSRNOG00000074931"; transcript_id "ENSRNOG00000074931_tx_173"; exon_id "3_156493969_156494068_-"; exonnum "3"; txlen "2315";
3	sraer114_mid	exon	156493969	156494068	0.00593508908994402	-	.	gene_id "ENSRNOG00000074931"; transcript_id "ENSRNOG00000074931_tx_174"; exon_id "3_156493969_156494068_-"; exonnum "5"; txlen "2349";
3	sraer114_mid	exon	156493969	156494068	0.00593508908994402	-	.	gene_id "ENSRNOG00000074931"; transcript_id "ENSRNOG00000074931_tx_175"; exon_id "3_156493969_156494068_-"; exonnum "5"; txlen "2255";
3	sraer114_mid	exon	156493969	156494068	0.0311842365375631	-	.	gene_id "ENSRNOG00000074931"; transcript_id "ENSRNOG00000074931_tx_18"; exon_id "3_156493969_156494068_-"; exonnum "3"; txlen "1184";
3	sraer114_mid	exon	156493969	156494068	0.0306255705965582	-	.	gene_id "ENSRNOG00000074931"; transcript_id "ENSRNOG00000074931_tx_19"; exon_id "3_156493969_156494068_-"; exonnum "7"; txlen "2426";
3	sraer114_mid	exon	156493969	156494068	0.0251083169080932	-	.	gene_id "ENSRNOG00000074931"; transcript_id "ENSRNOG00000074931_tx_43"; exon_id "3_156493969_156494068_-"; exonnum "6"; txlen "2412";
3	sraer114_mid	exon	156493969	156494068	0.0251083169080932	-	.	gene_id "ENSRNOG00000074931"; transcript_id "ENSRNOG00000074931_tx_44"; exon_id "3_156493969_156494068_-"; exonnum "6"; txlen "2353";
3	sraer114_mid	exon	156493969	156494068	0.0235641399001451	-	.	gene_id "ENSRNOG00000074931"; transcript_id "ENSRNOG00000074931_tx_49"; exon_id "3_156493969_156494068_-"; exonnum "6"; txlen "2259";
3	sraer114_mid	exon	156493969	156494068	0.022904685556818	-	.	gene_id "ENSRNOG00000074931"; transcript_id "ENSRNOG00000074931_tx_51"; exon_id "3_156493969_156494068_-"; exonnum "7"; txlen "2332";
3	sraer114_mid	exon	156493969	156494068	0.0134735335566117	-	.	gene_id "ENSRNOG00000074931"; transcript_id "ENSRNOG00000074931_tx_80"; exon_id "3_156493969_156494068_-"; exonnum "3"; txlen "1057";
3	sraer114_mid	exon	156493969	156494068	0.0123534160635842	-	.	gene_id "ENSRNOG00000074931"; transcript_id "ENSRNOG00000074931_tx_85"; exon_id "3_156493969_156494068_-"; exonnum "4"; txlen "2147";
3	sraer114_mid	exon	156493969	156494068	0.0123534160635842	-	.	gene_id "ENSRNOG00000074931"; transcript_id "ENSRNOG00000074931_tx_87"; exon_id "3_156493969_156494068_-"; exonnum "4"; txlen "2088";
3	sraer114_mid	exon	156493969	156494068	0.0123534160635842	-	.	gene_id "ENSRNOG00000074931"; transcript_id "ENSRNOG00000074931_tx_89"; exon_id "3_156493969_156494068_-"; exonnum "4"; txlen "1994";
3	sraer114_mid	exon	156493969	156494068	0.0112107238365609	-	.	gene_id "ENSRNOG00000074931"; transcript_id "ENSRNOG00000074931_tx_96"; exon_id "3_156493969_156494068_-"; exonnum "6"; txlen "2210";
3	sraer114_mid	exon	156493969	156494068	0.0112107238365609	-	.	gene_id "ENSRNOG00000074931"; transcript_id "ENSRNOG00000074931_tx_97"; exon_id "3_156493969_156494068_-"; exonnum "6"; txlen "2638";
3	sraer114_mid	exon	156493969	156494068	0.0112107238365609	-	.	gene_id "ENSRNOG00000074931"; transcript_id "ENSRNOG00000074931_tx_98"; exon_id "3_156493969_156494068_-"; exonnum "6"; txlen "1660";
3	sraer114_mid	exon	156493969	156494068	0.0112107238365609	-	.	gene_id "ENSRNOG00000074931"; transcript_id "ENSRNOG00000074931_tx_99"; exon_id "3_156493969_156494068_-"; exonnum "6"; txlen "1154";
3	sraer114_mid	exon	156493969	156494107	0.040551361223008	-	.	gene_id "ENSRNOG00000074931"; transcript_id "ENSRNOG00000074931_tx_10"; exon_id "3_156493969_156494107_-"; exonnum "10"; txlen "1538";
3	sraer114_mid	exon	156493969	156494107	0.0368950909488024	-	.	gene_id "ENSRNOG00000074931"; transcript_id "ENSRNOG00000074931_tx_11"; exon_id "3_156493969_156494107_-"; exonnum "9"; txlen "1060";
3	sraer114_mid	exon	156493969	156494107	0.0368950909488024	-	.	gene_id "ENSRNOG00000074931"; transcript_id "ENSRNOG00000074931_tx_12"; exon_id "3_156493969_156494107_-"; exonnum "9"; txlen "1039";
3	sraer114_mid	exon	156493969	156494107	0.0365627027420564	-	.	gene_id "ENSRNOG00000074931"; transcript_id "ENSRNOG00000074931_tx_13"; exon_id "3_156493969_156494107_-"; exonnum "6"; txlen "1061";
3	sraer114_mid	exon	156493969	156494107	0.00930686978888708	-	.	gene_id "ENSRNOG00000074931"; transcript_id "ENSRNOG00000074931_tx_134"; exon_id "3_156493969_156494107_-"; exonnum "12"; txlen "2852";
3	sraer114_mid	exon	156493969	156494107	0.00930686978888708	-	.	gene_id "ENSRNOG00000074931"; transcript_id "ENSRNOG00000074931_tx_135"; exon_id "3_156493969_156494107_-"; exonnum "12"; txlen "2793";
3	sraer114_mid	exon	156493969	156494107	0.00926506204768816	-	.	gene_id "ENSRNOG00000074931"; transcript_id "ENSRNOG00000074931_tx_137"; exon_id "3_156493969_156494107_-"; exonnum "6"; txlen "2184";
3	sraer114_mid	exon	156493969	156494107	0.00926506204768816	-	.	gene_id "ENSRNOG00000074931"; transcript_id "ENSRNOG00000074931_tx_139"; exon_id "3_156493969_156494107_-"; exonnum "6"; txlen "2337";
3	sraer114_mid	exon	156493969	156494107	0.0365627027420564	-	.	gene_id "ENSRNOG00000074931"; transcript_id "ENSRNOG00000074931_tx_14"; exon_id "3_156493969_156494107_-"; exonnum "10"; txlen "1382";
3	sraer114_mid	exon	156493969	156494107	0.00926506204768816	-	.	gene_id "ENSRNOG00000074931"; transcript_id "ENSRNOG00000074931_tx_141"; exon_id "3_156493969_156494107_-"; exonnum "7"; txlen "2410";
3	sraer114_mid	exon	156493969	156494107	0.00926506204768816	-	.	gene_id "ENSRNOG00000074931"; transcript_id "ENSRNOG00000074931_tx_143"; exon_id "3_156493969_156494107_-"; exonnum "6"; txlen "2278";
3	sraer114_mid	exon	156493969	156494107	0.00926506204768816	-	.	gene_id "ENSRNOG00000074931"; transcript_id "ENSRNOG00000074931_tx_145"; exon_id "3_156493969_156494107_-"; exonnum "4"; txlen "2072";
3	sraer114_mid	exon	156493969	156494107	0.00926506204768816	-	.	gene_id "ENSRNOG00000074931"; transcript_id "ENSRNOG00000074931_tx_147"; exon_id "3_156493969_156494107_-"; exonnum "7"; txlen "2351";
3	sraer114_mid	exon	156493969	156494107	0.00926506204768816	-	.	gene_id "ENSRNOG00000074931"; transcript_id "ENSRNOG00000074931_tx_149"; exon_id "3_156493969_156494107_-"; exonnum "7"; txlen "2257";
3	sraer114_mid	exon	156493969	156494107	0.0365627027420564	-	.	gene_id "ENSRNOG00000074931"; transcript_id "ENSRNOG00000074931_tx_15"; exon_id "3_156493969_156494107_-"; exonnum "10"; txlen "1608";
3	sraer114_mid	exon	156493969	156494107	0.00926506204768816	-	.	gene_id "ENSRNOG00000074931"; transcript_id "ENSRNOG00000074931_tx_151"; exon_id "3_156493969_156494107_-"; exonnum "4"; txlen "2013";
3	sraer114_mid	exon	156493969	156494107	0.00926506204768816	-	.	gene_id "ENSRNOG00000074931"; transcript_id "ENSRNOG00000074931_tx_153"; exon_id "3_156493969_156494107_-"; exonnum "4"; txlen "1919";
3	sraer114_mid	exon	156493969	156494107	0.029914938607137	-	.	gene_id "ENSRNOG00000074931"; transcript_id "ENSRNOG00000074931_tx_20"; exon_id "3_156493969_156494107_-"; exonnum "6"; txlen "1213";
3	sraer114_mid	exon	156493969	156494107	0.029914938607137	-	.	gene_id "ENSRNOG00000074931"; transcript_id "ENSRNOG00000074931_tx_21"; exon_id "3_156493969_156494107_-"; exonnum "6"; txlen "1192";
3	sraer114_mid	exon	156493969	156494107	0.029914938607137	-	.	gene_id "ENSRNOG00000074931"; transcript_id "ENSRNOG00000074931_tx_22"; exon_id "3_156493969_156494107_-"; exonnum "10"; txlen "1534";
3	sraer114_mid	exon	156493969	156494107	0.029914938607137	-	.	gene_id "ENSRNOG00000074931"; transcript_id "ENSRNOG00000074931_tx_23"; exon_id "3_156493969_156494107_-"; exonnum "10"; txlen "1513";
3	sraer114_mid	exon	156493969	156494107	0.0282529975734072	-	.	gene_id "ENSRNOG00000074931"; transcript_id "ENSRNOG00000074931_tx_24"; exon_id "3_156493969_156494107_-"; exonnum "10"; txlen "1377";
3	sraer114_mid	exon	156493969	156494107	0.0282529975734072	-	.	gene_id "ENSRNOG00000074931"; transcript_id "ENSRNOG00000074931_tx_25"; exon_id "3_156493969_156494107_-"; exonnum "10"; txlen "1356";
3	sraer114_mid	exon	156493969	156494107	0.0265910565396774	-	.	gene_id "ENSRNOG00000074931"; transcript_id "ENSRNOG00000074931_tx_26"; exon_id "3_156493969_156494107_-"; exonnum "8"; txlen "987";
3	sraer114_mid	exon	156493969	156494107	0.0265910565396774	-	.	gene_id "ENSRNOG00000074931"; transcript_id "ENSRNOG00000074931_tx_27"; exon_id "3_156493969_156494107_-"; exonnum "8"; txlen "966";
3	sraer114_mid	exon	156493969	156494107	0.0265910565396774	-	.	gene_id "ENSRNOG00000074931"; transcript_id "ENSRNOG00000074931_tx_28"; exon_id "3_156493969_156494107_-"; exonnum "9"; txlen "1102";
3	sraer114_mid	exon	156493969	156494107	0.0265910565396774	-	.	gene_id "ENSRNOG00000074931"; transcript_id "ENSRNOG00000074931_tx_29"; exon_id "3_156493969_156494107_-"; exonnum "9"; txlen "1081";
3	sraer114_mid	exon	156493969	156494107	0.0671424177626854	-	.	gene_id "ENSRNOG00000074931"; transcript_id "ENSRNOG00000074931_tx_3"; exon_id "3_156493969_156494107_-"; exonnum "10"; txlen "1175";
3	sraer114_mid	exon	156493969	156494107	0.0265910565396774	-	.	gene_id "ENSRNOG00000074931"; transcript_id "ENSRNOG00000074931_tx_30"; exon_id "3_156493969_156494107_-"; exonnum "9"; txlen "1309";
3	sraer114_mid	exon	156493969	156494107	0.0265910565396774	-	.	gene_id "ENSRNOG00000074931"; transcript_id "ENSRNOG00000074931_tx_31"; exon_id "3_156493969_156494107_-"; exonnum "9"; txlen "1461";
3	sraer114_mid	exon	156493969	156494107	0.0265910565396774	-	.	gene_id "ENSRNOG00000074931"; transcript_id "ENSRNOG00000074931_tx_32"; exon_id "3_156493969_156494107_-"; exonnum "9"; txlen "1440";
3	sraer114_mid	exon	156493969	156494107	0.0259262801261854	-	.	gene_id "ENSRNOG00000074931"; transcript_id "ENSRNOG00000074931_tx_33"; exon_id "3_156493969_156494107_-"; exonnum "10"; txlen "1142";
3	sraer114_mid	exon	156493969	156494107	0.0259262801261854	-	.	gene_id "ENSRNOG00000074931"; transcript_id "ENSRNOG00000074931_tx_34"; exon_id "3_156493969_156494107_-"; exonnum "10"; txlen "1121";
3	sraer114_mid	exon	156493969	156494107	0.0259262801261854	-	.	gene_id "ENSRNOG00000074931"; transcript_id "ENSRNOG00000074931_tx_35"; exon_id "3_156493969_156494107_-"; exonnum "11"; txlen "1257";
3	sraer114_mid	exon	156493969	156494107	0.0259262801261854	-	.	gene_id "ENSRNOG00000074931"; transcript_id "ENSRNOG00000074931_tx_36"; exon_id "3_156493969_156494107_-"; exonnum "11"; txlen "1236";
3	sraer114_mid	exon	156493969	156494107	0.0259262801261854	-	.	gene_id "ENSRNOG00000074931"; transcript_id "ENSRNOG00000074931_tx_37"; exon_id "3_156493969_156494107_-"; exonnum "11"; txlen "1464";
3	sraer114_mid	exon	156493969	156494107	0.0259262801261854	-	.	gene_id "ENSRNOG00000074931"; transcript_id "ENSRNOG00000074931_tx_38"; exon_id "3_156493969_156494107_-"; exonnum "11"; txlen "1616";
3	sraer114_mid	exon	156493969	156494107	0.0259262801261854	-	.	gene_id "ENSRNOG00000074931"; transcript_id "ENSRNOG00000074931_tx_39"; exon_id "3_156493969_156494107_-"; exonnum "11"; txlen "1595";
3	sraer114_mid	exon	156493969	156494107	0.0671424177626854	-	.	gene_id "ENSRNOG00000074931"; transcript_id "ENSRNOG00000074931_tx_4"; exon_id "3_156493969_156494107_-"; exonnum "10"; txlen "1154";
3	sraer114_mid	exon	156493969	156494107	0.0259262801261854	-	.	gene_id "ENSRNOG00000074931"; transcript_id "ENSRNOG00000074931_tx_40"; exon_id "3_156493969_156494107_-"; exonnum "11"; txlen "1690";
3	sraer114_mid	exon	156493969	156494107	0.0259262801261854	-	.	gene_id "ENSRNOG00000074931"; transcript_id "ENSRNOG00000074931_tx_41"; exon_id "3_156493969_156494107_-"; exonnum "10"; txlen "1184";
3	sraer114_mid	exon	156493969	156494107	0.0259262801261854	-	.	gene_id "ENSRNOG00000074931"; transcript_id "ENSRNOG00000074931_tx_42"; exon_id "3_156493969_156494107_-"; exonnum "10"; txlen "1163";
3	sraer114_mid	exon	156493969	156494107	0.0245967272992016	-	.	gene_id "ENSRNOG00000074931"; transcript_id "ENSRNOG00000074931_tx_45"; exon_id "3_156493969_156494107_-"; exonnum "8"; txlen "1042";
3	sraer114_mid	exon	156493969	156494107	0.0245967272992016	-	.	gene_id "ENSRNOG00000074931"; transcript_id "ENSRNOG00000074931_tx_46"; exon_id "3_156493969_156494107_-"; exonnum "8"; txlen "1021";
3	sraer114_mid	exon	156493969	156494107	0.0245967272992016	-	.	gene_id "ENSRNOG00000074931"; transcript_id "ENSRNOG00000074931_tx_47"; exon_id "3_156493969_156494107_-"; exonnum "9"; txlen "1115";
3	sraer114_mid	exon	156493969	156494107	0.0245967272992016	-	.	gene_id "ENSRNOG00000074931"; transcript_id "ENSRNOG00000074931_tx_48"; exon_id "3_156493969_156494107_-"; exonnum "9"; txlen "1094";
3	sraer114_mid	exon	156493969	156494107	0.0535145012861007	-	.	gene_id "ENSRNOG00000074931"; transcript_id "ENSRNOG00000074931_tx_5"; exon_id "3_156493969_156494107_-"; exonnum "6"; txlen "854";
3	sraer114_mid	exon	156493969	156494107	0.0222700098519798	-	.	gene_id "ENSRNOG00000074931"; transcript_id "ENSRNOG00000074931_tx_52"; exon_id "3_156493969_156494107_-"; exonnum "11"; txlen "1305";
3	sraer114_mid	exon	156493969	156494107	0.0222700098519798	-	.	gene_id "ENSRNOG00000074931"; transcript_id "ENSRNOG00000074931_tx_53"; exon_id "3_156493969_156494107_-"; exonnum "11"; txlen "1284";
3	sraer114_mid	exon	156493969	156494107	0.0216184781112724	-	.	gene_id "ENSRNOG00000074931"; transcript_id "ENSRNOG00000074931_tx_55"; exon_id "3_156493969_156494107_-"; exonnum "7"; txlen "2524";
3	sraer114_mid	exon	156493969	156494107	0.0216052334384879	-	.	gene_id "ENSRNOG00000074931"; transcript_id "ENSRNOG00000074931_tx_56"; exon_id "3_156493969_156494107_-"; exonnum "7"; txlen "927";
3	sraer114_mid	exon	156493969	156494107	0.0216052334384879	-	.	gene_id "ENSRNOG00000074931"; transcript_id "ENSRNOG00000074931_tx_57"; exon_id "3_156493969_156494107_-"; exonnum "7"; txlen "906";
3	sraer114_mid	exon	156493969	156494107	0.0216052334384879	-	.	gene_id "ENSRNOG00000074931"; transcript_id "ENSRNOG00000074931_tx_58"; exon_id "3_156493969_156494107_-"; exonnum "8"; txlen "1000";
3	sraer114_mid	exon	156493969	156494107	0.0216052334384879	-	.	gene_id "ENSRNOG00000074931"; transcript_id "ENSRNOG00000074931_tx_59"; exon_id "3_156493969_156494107_-"; exonnum "8"; txlen "979";
3	sraer114_mid	exon	156493969	156494107	0.0535145012861007	-	.	gene_id "ENSRNOG00000074931"; transcript_id "ENSRNOG00000074931_tx_6"; exon_id "3_156493969_156494107_-"; exonnum "6"; txlen "833";
3	sraer114_mid	exon	156493969	156494107	0.0200743011033244	-	.	gene_id "ENSRNOG00000074931"; transcript_id "ENSRNOG00000074931_tx_61"; exon_id "3_156493969_156494107_-"; exonnum "7"; txlen "2465";
3	sraer114_mid	exon	156493969	156494107	0.0179489631642822	-	.	gene_id "ENSRNOG00000074931"; transcript_id "ENSRNOG00000074931_tx_63"; exon_id "3_156493969_156494107_-"; exonnum "7"; txlen "969";
3	sraer114_mid	exon	156493969	156494107	0.0179489631642822	-	.	gene_id "ENSRNOG00000074931"; transcript_id "ENSRNOG00000074931_tx_64"; exon_id "3_156493969_156494107_-"; exonnum "7"; txlen "948";
3	sraer114_mid	exon	156493969	156494107	0.0179489631642822	-	.	gene_id "ENSRNOG00000074931"; transcript_id "ENSRNOG00000074931_tx_65"; exon_id "3_156493969_156494107_-"; exonnum "8"; txlen "1029";
3	sraer114_mid	exon	156493969	156494107	0.0179489631642822	-	.	gene_id "ENSRNOG00000074931"; transcript_id "ENSRNOG00000074931_tx_66"; exon_id "3_156493969_156494107_-"; exonnum "8"; txlen "1008";
3	sraer114_mid	exon	156493969	156494107	0.0138975930715322	-	.	gene_id "ENSRNOG00000074931"; transcript_id "ENSRNOG00000074931_tx_78"; exon_id "3_156493969_156494107_-"; exonnum "6"; txlen "2451";
3	sraer114_mid	exon	156493969	156494107	0.0138975930715322	-	.	gene_id "ENSRNOG00000074931"; transcript_id "ENSRNOG00000074931_tx_79"; exon_id "3_156493969_156494107_-"; exonnum "6"; txlen "2392";
3	sraer114_mid	exon	156493969	156494107	0.040551361223008	-	.	gene_id "ENSRNOG00000074931"; transcript_id "ENSRNOG00000074931_tx_8"; exon_id "3_156493969_156494107_-"; exonnum "6"; txlen "991";
3	sraer114_mid	exon	156493969	156494107	0.0123534160635842	-	.	gene_id "ENSRNOG00000074931"; transcript_id "ENSRNOG00000074931_tx_83"; exon_id "3_156493969_156494107_-"; exonnum "6"; txlen "2298";
3	sraer114_mid	exon	156493969	156494107	0.0123534160635842	-	.	gene_id "ENSRNOG00000074931"; transcript_id "ENSRNOG00000074931_tx_84"; exon_id "3_156493969_156494107_-"; exonnum "7"; txlen "2371";
3	sraer114_mid	exon	156493969	156494107	0.0123534160635842	-	.	gene_id "ENSRNOG00000074931"; transcript_id "ENSRNOG00000074931_tx_86"; exon_id "3_156493969_156494107_-"; exonnum "4"; txlen "2186";
3	sraer114_mid	exon	156493969	156494107	0.0123534160635842	-	.	gene_id "ENSRNOG00000074931"; transcript_id "ENSRNOG00000074931_tx_88"; exon_id "3_156493969_156494107_-"; exonnum "4"; txlen "2127";
3	sraer114_mid	exon	156493969	156494107	0.040551361223008	-	.	gene_id "ENSRNOG00000074931"; transcript_id "ENSRNOG00000074931_tx_9"; exon_id "3_156493969_156494107_-"; exonnum "10"; txlen "1312";
3	sraer114_mid	exon	156493969	156494107	0.0123534160635842	-	.	gene_id "ENSRNOG00000074931"; transcript_id "ENSRNOG00000074931_tx_90"; exon_id "3_156493969_156494107_-"; exonnum "4"; txlen "2033";
3	sraer114_mid	exon	156494509	156494652	0.040551361223008	-	.	gene_id "ENSRNOG00000074931"; transcript_id "ENSRNOG00000074931_tx_10"; exon_id "3_156494509_156494652_-"; exonnum "9"; txlen "1538";
3	sraer114_mid	exon	156494509	156494652	0.0112107238365609	-	.	gene_id "ENSRNOG00000074931"; transcript_id "ENSRNOG00000074931_tx_100"; exon_id "3_156494509_156494652_-"; exonnum "5"; txlen "2485";
3	sraer114_mid	exon	156494509	156494652	0.0112107238365609	-	.	gene_id "ENSRNOG00000074931"; transcript_id "ENSRNOG00000074931_tx_101"; exon_id "3_156494509_156494652_-"; exonnum "5"; txlen "1380";
3	sraer114_mid	exon	156494509	156494652	0.0112107238365609	-	.	gene_id "ENSRNOG00000074931"; transcript_id "ENSRNOG00000074931_tx_102"; exon_id "3_156494509_156494652_-"; exonnum "5"; txlen "1178";
3	sraer114_mid	exon	156494509	156494652	0.0105512694932338	-	.	gene_id "ENSRNOG00000074931"; transcript_id "ENSRNOG00000074931_tx_103"; exon_id "3_156494509_156494652_-"; exonnum "5"; txlen "2318";
3	sraer114_mid	exon	156494509	156494652	0.0105512694932338	-	.	gene_id "ENSRNOG00000074931"; transcript_id "ENSRNOG00000074931_tx_104"; exon_id "3_156494509_156494652_-"; exonnum "6"; txlen "2391";
3	sraer114_mid	exon	156494509	156494652	0.0105512694932338	-	.	gene_id "ENSRNOG00000074931"; transcript_id "ENSRNOG00000074931_tx_105"; exon_id "3_156494509_156494652_-"; exonnum "7"; txlen "2545";
3	sraer114_mid	exon	156494509	156494652	0.0105512694932338	-	.	gene_id "ENSRNOG00000074931"; transcript_id "ENSRNOG00000074931_tx_106"; exon_id "3_156494509_156494652_-"; exonnum "5"; txlen "2116";
3	sraer114_mid	exon	156494509	156494652	0.0105512694932338	-	.	gene_id "ENSRNOG00000074931"; transcript_id "ENSRNOG00000074931_tx_107"; exon_id "3_156494509_156494652_-"; exonnum "7"; txlen "2392";
3	sraer114_mid	exon	156494509	156494652	0.0105512694932338	-	.	gene_id "ENSRNOG00000074931"; transcript_id "ENSRNOG00000074931_tx_108"; exon_id "3_156494509_156494652_-"; exonnum "5"; txlen "2544";
3	sraer114_mid	exon	156494509	156494652	0.0105512694932338	-	.	gene_id "ENSRNOG00000074931"; transcript_id "ENSRNOG00000074931_tx_109"; exon_id "3_156494509_156494652_-"; exonnum "6"; txlen "2711";
3	sraer114_mid	exon	156494509	156494652	0.0368950909488024	-	.	gene_id "ENSRNOG00000074931"; transcript_id "ENSRNOG00000074931_tx_11"; exon_id "3_156494509_156494652_-"; exonnum "8"; txlen "1060";
3	sraer114_mid	exon	156494509	156494652	0.0105512694932338	-	.	gene_id "ENSRNOG00000074931"; transcript_id "ENSRNOG00000074931_tx_110"; exon_id "3_156494509_156494652_-"; exonnum "6"; txlen "2130";
3	sraer114_mid	exon	156494509	156494652	0.0105512694932338	-	.	gene_id "ENSRNOG00000074931"; transcript_id "ENSRNOG00000074931_tx_111"; exon_id "3_156494509_156494652_-"; exonnum "6"; txlen "2189";
3	sraer114_mid	exon	156494509	156494652	0.0105512694932338	-	.	gene_id "ENSRNOG00000074931"; transcript_id "ENSRNOG00000074931_tx_112"; exon_id "3_156494509_156494652_-"; exonnum "6"; txlen "1733";
3	sraer114_mid	exon	156494509	156494652	0.0105512694932338	-	.	gene_id "ENSRNOG00000074931"; transcript_id "ENSRNOG00000074931_tx_113"; exon_id "3_156494509_156494652_-"; exonnum "6"; txlen "1227";
3	sraer114_mid	exon	156494509	156494652	0.0105512694932338	-	.	gene_id "ENSRNOG00000074931"; transcript_id "ENSRNOG00000074931_tx_114"; exon_id "3_156494509_156494652_-"; exonnum "6"; txlen "2558";
3	sraer114_mid	exon	156494509	156494652	0.0105512694932338	-	.	gene_id "ENSRNOG00000074931"; transcript_id "ENSRNOG00000074931_tx_115"; exon_id "3_156494509_156494652_-"; exonnum "6"; txlen "2617";
3	sraer114_mid	exon	156494509	156494652	0.0105512694932338	-	.	gene_id "ENSRNOG00000074931"; transcript_id "ENSRNOG00000074931_tx_116"; exon_id "3_156494509_156494652_-"; exonnum "7"; txlen "2771";
3	sraer114_mid	exon	156494509	156494652	0.0105512694932338	-	.	gene_id "ENSRNOG00000074931"; transcript_id "ENSRNOG00000074931_tx_117"; exon_id "3_156494509_156494652_-"; exonnum "6"; txlen "1453";
3	sraer114_mid	exon	156494509	156494652	0.0105512694932338	-	.	gene_id "ENSRNOG00000074931"; transcript_id "ENSRNOG00000074931_tx_118"; exon_id "3_156494509_156494652_-"; exonnum "7"; txlen "2618";
3	sraer114_mid	exon	156494509	156494652	0.0105512694932338	-	.	gene_id "ENSRNOG00000074931"; transcript_id "ENSRNOG00000074931_tx_119"; exon_id "3_156494509_156494652_-"; exonnum "7"; txlen "1513";
3	sraer114_mid	exon	156494509	156494652	0.0368950909488024	-	.	gene_id "ENSRNOG00000074931"; transcript_id "ENSRNOG00000074931_tx_12"; exon_id "3_156494509_156494652_-"; exonnum "8"; txlen "1039";
3	sraer114_mid	exon	156494509	156494652	0.0105512694932338	-	.	gene_id "ENSRNOG00000074931"; transcript_id "ENSRNOG00000074931_tx_120"; exon_id "3_156494509_156494652_-"; exonnum "7"; txlen "2712";
3	sraer114_mid	exon	156494509	156494652	0.0105512694932338	-	.	gene_id "ENSRNOG00000074931"; transcript_id "ENSRNOG00000074931_tx_121"; exon_id "3_156494509_156494652_-"; exonnum "7"; txlen "2569";
3	sraer114_mid	exon	156494509	156494652	0.0105512694932338	-	.	gene_id "ENSRNOG00000074931"; transcript_id "ENSRNOG00000074931_tx_122"; exon_id "3_156494509_156494652_-"; exonnum "6"; txlen "2652";
3	sraer114_mid	exon	156494509	156494652	0.0105512694932338	-	.	gene_id "ENSRNOG00000074931"; transcript_id "ENSRNOG00000074931_tx_123"; exon_id "3_156494509_156494652_-"; exonnum "6"; txlen "1251";
3	sraer114_mid	exon	156494509	156494652	0.0105512694932338	-	.	gene_id "ENSRNOG00000074931"; transcript_id "ENSRNOG00000074931_tx_124"; exon_id "3_156494509_156494652_-"; exonnum "7"; txlen "1311";
3	sraer114_mid	exon	156494509	156494652	0.0105512694932338	-	.	gene_id "ENSRNOG00000074931"; transcript_id "ENSRNOG00000074931_tx_125"; exon_id "3_156494509_156494652_-"; exonnum "7"; txlen "2510";
3	sraer114_mid	exon	156494509	156494652	0.0102798559148734	-	.	gene_id "ENSRNOG00000074931"; transcript_id "ENSRNOG00000074931_tx_128"; exon_id "3_156494509_156494652_-"; exonnum "2"; txlen "1822";
3	sraer114_mid	exon	156494509	156494652	0.0098918151499067	-	.	gene_id "ENSRNOG00000074931"; transcript_id "ENSRNOG00000074931_tx_129"; exon_id "3_156494509_156494652_-"; exonnum "5"; txlen "946";
3	sraer114_mid	exon	156494509	156494652	0.0365627027420564	-	.	gene_id "ENSRNOG00000074931"; transcript_id "ENSRNOG00000074931_tx_13"; exon_id "3_156494509_156494652_-"; exonnum "5"; txlen "1061";
3	sraer114_mid	exon	156494509	156494652	0.0098918151499067	-	.	gene_id "ENSRNOG00000074931"; transcript_id "ENSRNOG00000074931_tx_130"; exon_id "3_156494509_156494652_-"; exonnum "6"; txlen "1019";
3	sraer114_mid	exon	156494509	156494652	0.00930686978888708	-	.	gene_id "ENSRNOG00000074931"; transcript_id "ENSRNOG00000074931_tx_134"; exon_id "3_156494509_156494652_-"; exonnum "11"; txlen "2852";
3	sraer114_mid	exon	156494509	156494652	0.00930686978888708	-	.	gene_id "ENSRNOG00000074931"; transcript_id "ENSRNOG00000074931_tx_135"; exon_id "3_156494509_156494652_-"; exonnum "11"; txlen "2793";
3	sraer114_mid	exon	156494509	156494652	0.00926506204768816	-	.	gene_id "ENSRNOG00000074931"; transcript_id "ENSRNOG00000074931_tx_136"; exon_id "3_156494509_156494652_-"; exonnum "5"; txlen "2145";
3	sraer114_mid	exon	156494509	156494652	0.00926506204768816	-	.	gene_id "ENSRNOG00000074931"; transcript_id "ENSRNOG00000074931_tx_137"; exon_id "3_156494509_156494652_-"; exonnum "5"; txlen "2184";
3	sraer114_mid	exon	156494509	156494652	0.00926506204768816	-	.	gene_id "ENSRNOG00000074931"; transcript_id "ENSRNOG00000074931_tx_138"; exon_id "3_156494509_156494652_-"; exonnum "5"; txlen "2298";
3	sraer114_mid	exon	156494509	156494652	0.00926506204768816	-	.	gene_id "ENSRNOG00000074931"; transcript_id "ENSRNOG00000074931_tx_139"; exon_id "3_156494509_156494652_-"; exonnum "5"; txlen "2337";
3	sraer114_mid	exon	156494509	156494652	0.0365627027420564	-	.	gene_id "ENSRNOG00000074931"; transcript_id "ENSRNOG00000074931_tx_14"; exon_id "3_156494509_156494652_-"; exonnum "9"; txlen "1382";
3	sraer114_mid	exon	156494509	156494652	0.00926506204768816	-	.	gene_id "ENSRNOG00000074931"; transcript_id "ENSRNOG00000074931_tx_140"; exon_id "3_156494509_156494652_-"; exonnum "6"; txlen "2371";
3	sraer114_mid	exon	156494509	156494652	0.00926506204768816	-	.	gene_id "ENSRNOG00000074931"; transcript_id "ENSRNOG00000074931_tx_141"; exon_id "3_156494509_156494652_-"; exonnum "6"; txlen "2410";
3	sraer114_mid	exon	156494509	156494652	0.00926506204768816	-	.	gene_id "ENSRNOG00000074931"; transcript_id "ENSRNOG00000074931_tx_142"; exon_id "3_156494509_156494652_-"; exonnum "5"; txlen "2239";
3	sraer114_mid	exon	156494509	156494652	0.00926506204768816	-	.	gene_id "ENSRNOG00000074931"; transcript_id "ENSRNOG00000074931_tx_143"; exon_id "3_156494509_156494652_-"; exonnum "5"; txlen "2278";
3	sraer114_mid	exon	156494509	156494652	0.00926506204768816	-	.	gene_id "ENSRNOG00000074931"; transcript_id "ENSRNOG00000074931_tx_144"; exon_id "3_156494509_156494652_-"; exonnum "3"; txlen "2033";
3	sraer114_mid	exon	156494509	156494652	0.00926506204768816	-	.	gene_id "ENSRNOG00000074931"; transcript_id "ENSRNOG00000074931_tx_145"; exon_id "3_156494509_156494652_-"; exonnum "3"; txlen "2072";
3	sraer114_mid	exon	156494509	156494652	0.00926506204768816	-	.	gene_id "ENSRNOG00000074931"; transcript_id "ENSRNOG00000074931_tx_146"; exon_id "3_156494509_156494652_-"; exonnum "6"; txlen "2312";
3	sraer114_mid	exon	156494509	156494652	0.00926506204768816	-	.	gene_id "ENSRNOG00000074931"; transcript_id "ENSRNOG00000074931_tx_147"; exon_id "3_156494509_156494652_-"; exonnum "6"; txlen "2351";
3	sraer114_mid	exon	156494509	156494652	0.00926506204768816	-	.	gene_id "ENSRNOG00000074931"; transcript_id "ENSRNOG00000074931_tx_148"; exon_id "3_156494509_156494652_-"; exonnum "6"; txlen "2218";
3	sraer114_mid	exon	156494509	156494652	0.00926506204768816	-	.	gene_id "ENSRNOG00000074931"; transcript_id "ENSRNOG00000074931_tx_149"; exon_id "3_156494509_156494652_-"; exonnum "6"; txlen "2257";
3	sraer114_mid	exon	156494509	156494652	0.0365627027420564	-	.	gene_id "ENSRNOG00000074931"; transcript_id "ENSRNOG00000074931_tx_15"; exon_id "3_156494509_156494652_-"; exonnum "9"; txlen "1608";
3	sraer114_mid	exon	156494509	156494652	0.00926506204768816	-	.	gene_id "ENSRNOG00000074931"; transcript_id "ENSRNOG00000074931_tx_150"; exon_id "3_156494509_156494652_-"; exonnum "3"; txlen "1974";
3	sraer114_mid	exon	156494509	156494652	0.00926506204768816	-	.	gene_id "ENSRNOG00000074931"; transcript_id "ENSRNOG00000074931_tx_151"; exon_id "3_156494509_156494652_-"; exonnum "3"; txlen "2013";
3	sraer114_mid	exon	156494509	156494652	0.00926506204768816	-	.	gene_id "ENSRNOG00000074931"; transcript_id "ENSRNOG00000074931_tx_152"; exon_id "3_156494509_156494652_-"; exonnum "3"; txlen "1880";
3	sraer114_mid	exon	156494509	156494652	0.00926506204768816	-	.	gene_id "ENSRNOG00000074931"; transcript_id "ENSRNOG00000074931_tx_153"; exon_id "3_156494509_156494652_-"; exonnum "3"; txlen "1919";
3	sraer114_mid	exon	156494509	156494652	0.0092601870099582	-	.	gene_id "ENSRNOG00000074931"; transcript_id "ENSRNOG00000074931_tx_154"; exon_id "3_156494509_156494652_-"; exonnum "4"; txlen "771";
3	sraer114_mid	exon	156494509	156494652	0.0092601870099582	-	.	gene_id "ENSRNOG00000074931"; transcript_id "ENSRNOG00000074931_tx_155"; exon_id "3_156494509_156494652_-"; exonnum "4"; txlen "841";
3	sraer114_mid	exon	156494509	156494652	0.00915604089555971	-	.	gene_id "ENSRNOG00000074931"; transcript_id "ENSRNOG00000074931_tx_157"; exon_id "3_156494509_156494652_-"; exonnum "5"; txlen "749";
3	sraer114_mid	exon	156494509	156494652	0.00857290646325247	-	.	gene_id "ENSRNOG00000074931"; transcript_id "ENSRNOG00000074931_tx_158"; exon_id "3_156494509_156494652_-"; exonnum "6"; txlen "2472";
3	sraer114_mid	exon	156494509	156494652	0.00857290646325247	-	.	gene_id "ENSRNOG00000074931"; transcript_id "ENSRNOG00000074931_tx_159"; exon_id "3_156494509_156494652_-"; exonnum "6"; txlen "2319";
3	sraer114_mid	exon	156494509	156494652	0.0321697476045062	-	.	gene_id "ENSRNOG00000074931"; transcript_id "ENSRNOG00000074931_tx_16"; exon_id "3_156494509_156494652_-"; exonnum "6"; txlen "2485";
3	sraer114_mid	exon	156494509	156494652	0.00857290646325247	-	.	gene_id "ENSRNOG00000074931"; transcript_id "ENSRNOG00000074931_tx_160"; exon_id "3_156494509_156494652_-"; exonnum "6"; txlen "2378";
3	sraer114_mid	exon	156494509	156494652	0.00857290646325247	-	.	gene_id "ENSRNOG00000074931"; transcript_id "ENSRNOG00000074931_tx_161"; exon_id "3_156494509_156494652_-"; exonnum "6"; txlen "2413";
3	sraer114_mid	exon	156494509	156494652	0.00857290646325247	-	.	gene_id "ENSRNOG00000074931"; transcript_id "ENSRNOG00000074931_tx_162"; exon_id "3_156494509_156494652_-"; exonnum "6"; txlen "2545";
3	sraer114_mid	exon	156494509	156494652	0.00857290646325247	-	.	gene_id "ENSRNOG00000074931"; transcript_id "ENSRNOG00000074931_tx_163"; exon_id "3_156494509_156494652_-"; exonnum "6"; txlen "1440";
3	sraer114_mid	exon	156494509	156494652	0.00857290646325247	-	.	gene_id "ENSRNOG00000074931"; transcript_id "ENSRNOG00000074931_tx_164"; exon_id "3_156494509_156494652_-"; exonnum "6"; txlen "1238";
3	sraer114_mid	exon	156494509	156494652	0.00777855708836488	-	.	gene_id "ENSRNOG00000074931"; transcript_id "ENSRNOG00000074931_tx_165"; exon_id "3_156494509_156494652_-"; exonnum "3"; txlen "711";
3	sraer114_mid	exon	156494509	156494652	0.00777855708836488	-	.	gene_id "ENSRNOG00000074931"; transcript_id "ENSRNOG00000074931_tx_166"; exon_id "3_156494509_156494652_-"; exonnum "3"; txlen "781";
3	sraer114_mid	exon	156494509	156494652	0.0066673346471699	-	.	gene_id "ENSRNOG00000074931"; transcript_id "ENSRNOG00000074931_tx_167"; exon_id "3_156494509_156494652_-"; exonnum "3"; txlen "860";
3	sraer114_mid	exon	156494509	156494652	0.0066673346471699	-	.	gene_id "ENSRNOG00000074931"; transcript_id "ENSRNOG00000074931_tx_168"; exon_id "3_156494509_156494652_-"; exonnum "3"; txlen "873";
3	sraer114_mid	exon	156494509	156494652	0.0066673346471699	-	.	gene_id "ENSRNOG00000074931"; transcript_id "ENSRNOG00000074931_tx_169"; exon_id "3_156494509_156494652_-"; exonnum "4"; txlen "946";
3	sraer114_mid	exon	156494509	156494652	0.0311842365375631	-	.	gene_id "ENSRNOG00000074931"; transcript_id "ENSRNOG00000074931_tx_17"; exon_id "3_156494509_156494652_-"; exonnum "2"; txlen "1936";
3	sraer114_mid	exon	156494509	156494652	0.0066673346471699	-	.	gene_id "ENSRNOG00000074931"; transcript_id "ENSRNOG00000074931_tx_170"; exon_id "3_156494509_156494652_-"; exonnum "2"; txlen "800";
3	sraer114_mid	exon	156494509	156494652	0.0066673346471699	-	.	gene_id "ENSRNOG00000074931"; transcript_id "ENSRNOG00000074931_tx_171"; exon_id "3_156494509_156494652_-"; exonnum "4"; txlen "933";
3	sraer114_mid	exon	156494509	156494652	0.0066673346471699	-	.	gene_id "ENSRNOG00000074931"; transcript_id "ENSRNOG00000074931_tx_172"; exon_id "3_156494509_156494652_-"; exonnum "3"; txlen "873";
3	sraer114_mid	exon	156494509	156494652	0.00640908614682417	-	.	gene_id "ENSRNOG00000074931"; transcript_id "ENSRNOG00000074931_tx_173"; exon_id "3_156494509_156494652_-"; exonnum "2"; txlen "2315";
3	sraer114_mid	exon	156494509	156494652	0.00593508908994402	-	.	gene_id "ENSRNOG00000074931"; transcript_id "ENSRNOG00000074931_tx_174"; exon_id "3_156494509_156494652_-"; exonnum "4"; txlen "2349";
3	sraer114_mid	exon	156494509	156494652	0.00593508908994402	-	.	gene_id "ENSRNOG00000074931"; transcript_id "ENSRNOG00000074931_tx_175"; exon_id "3_156494509_156494652_-"; exonnum "4"; txlen "2255";
3	sraer114_mid	exon	156494509	156494652	0.00569470631021343	-	.	gene_id "ENSRNOG00000074931"; transcript_id "ENSRNOG00000074931_tx_179"; exon_id "3_156494509_156494652_-"; exonnum "2"; txlen "545";
3	sraer114_mid	exon	156494509	156494652	0.0311842365375631	-	.	gene_id "ENSRNOG00000074931"; transcript_id "ENSRNOG00000074931_tx_18"; exon_id "3_156494509_156494652_-"; exonnum "2"; txlen "1184";
3	sraer114_mid	exon	156494509	156494652	0.00566802531629887	-	.	gene_id "ENSRNOG00000074931"; transcript_id "ENSRNOG00000074931_tx_180"; exon_id "3_156494509_156494652_-"; exonnum "5"; txlen "819";
3	sraer114_mid	exon	156494509	156494652	0.0306255705965582	-	.	gene_id "ENSRNOG00000074931"; transcript_id "ENSRNOG00000074931_tx_19"; exon_id "3_156494509_156494652_-"; exonnum "6"; txlen "2426";
3	sraer114_mid	exon	156494509	156494652	0.029914938607137	-	.	gene_id "ENSRNOG00000074931"; transcript_id "ENSRNOG00000074931_tx_20"; exon_id "3_156494509_156494652_-"; exonnum "5"; txlen "1213";
3	sraer114_mid	exon	156494509	156494652	0.029914938607137	-	.	gene_id "ENSRNOG00000074931"; transcript_id "ENSRNOG00000074931_tx_21"; exon_id "3_156494509_156494652_-"; exonnum "5"; txlen "1192";
3	sraer114_mid	exon	156494509	156494652	0.029914938607137	-	.	gene_id "ENSRNOG00000074931"; transcript_id "ENSRNOG00000074931_tx_22"; exon_id "3_156494509_156494652_-"; exonnum "9"; txlen "1534";
3	sraer114_mid	exon	156494509	156494652	0.029914938607137	-	.	gene_id "ENSRNOG00000074931"; transcript_id "ENSRNOG00000074931_tx_23"; exon_id "3_156494509_156494652_-"; exonnum "9"; txlen "1513";
3	sraer114_mid	exon	156494509	156494652	0.0282529975734072	-	.	gene_id "ENSRNOG00000074931"; transcript_id "ENSRNOG00000074931_tx_24"; exon_id "3_156494509_156494652_-"; exonnum "9"; txlen "1377";
3	sraer114_mid	exon	156494509	156494652	0.0282529975734072	-	.	gene_id "ENSRNOG00000074931"; transcript_id "ENSRNOG00000074931_tx_25"; exon_id "3_156494509_156494652_-"; exonnum "9"; txlen "1356";
3	sraer114_mid	exon	156494509	156494652	0.0265910565396774	-	.	gene_id "ENSRNOG00000074931"; transcript_id "ENSRNOG00000074931_tx_26"; exon_id "3_156494509_156494652_-"; exonnum "7"; txlen "987";
3	sraer114_mid	exon	156494509	156494652	0.0265910565396774	-	.	gene_id "ENSRNOG00000074931"; transcript_id "ENSRNOG00000074931_tx_27"; exon_id "3_156494509_156494652_-"; exonnum "7"; txlen "966";
3	sraer114_mid	exon	156494509	156494652	0.0265910565396774	-	.	gene_id "ENSRNOG00000074931"; transcript_id "ENSRNOG00000074931_tx_28"; exon_id "3_156494509_156494652_-"; exonnum "8"; txlen "1102";
3	sraer114_mid	exon	156494509	156494652	0.0265910565396774	-	.	gene_id "ENSRNOG00000074931"; transcript_id "ENSRNOG00000074931_tx_29"; exon_id "3_156494509_156494652_-"; exonnum "8"; txlen "1081";
3	sraer114_mid	exon	156494509	156494652	0.0671424177626854	-	.	gene_id "ENSRNOG00000074931"; transcript_id "ENSRNOG00000074931_tx_3"; exon_id "3_156494509_156494652_-"; exonnum "9"; txlen "1175";
3	sraer114_mid	exon	156494509	156494652	0.0265910565396774	-	.	gene_id "ENSRNOG00000074931"; transcript_id "ENSRNOG00000074931_tx_30"; exon_id "3_156494509_156494652_-"; exonnum "8"; txlen "1309";
3	sraer114_mid	exon	156494509	156494652	0.0265910565396774	-	.	gene_id "ENSRNOG00000074931"; transcript_id "ENSRNOG00000074931_tx_31"; exon_id "3_156494509_156494652_-"; exonnum "8"; txlen "1461";
3	sraer114_mid	exon	156494509	156494652	0.0265910565396774	-	.	gene_id "ENSRNOG00000074931"; transcript_id "ENSRNOG00000074931_tx_32"; exon_id "3_156494509_156494652_-"; exonnum "8"; txlen "1440";
3	sraer114_mid	exon	156494509	156494652	0.0259262801261854	-	.	gene_id "ENSRNOG00000074931"; transcript_id "ENSRNOG00000074931_tx_33"; exon_id "3_156494509_156494652_-"; exonnum "9"; txlen "1142";
3	sraer114_mid	exon	156494509	156494652	0.0259262801261854	-	.	gene_id "ENSRNOG00000074931"; transcript_id "ENSRNOG00000074931_tx_34"; exon_id "3_156494509_156494652_-"; exonnum "9"; txlen "1121";
3	sraer114_mid	exon	156494509	156494652	0.0259262801261854	-	.	gene_id "ENSRNOG00000074931"; transcript_id "ENSRNOG00000074931_tx_35"; exon_id "3_156494509_156494652_-"; exonnum "10"; txlen "1257";
3	sraer114_mid	exon	156494509	156494652	0.0259262801261854	-	.	gene_id "ENSRNOG00000074931"; transcript_id "ENSRNOG00000074931_tx_36"; exon_id "3_156494509_156494652_-"; exonnum "10"; txlen "1236";
3	sraer114_mid	exon	156494509	156494652	0.0259262801261854	-	.	gene_id "ENSRNOG00000074931"; transcript_id "ENSRNOG00000074931_tx_37"; exon_id "3_156494509_156494652_-"; exonnum "10"; txlen "1464";
3	sraer114_mid	exon	156494509	156494652	0.0259262801261854	-	.	gene_id "ENSRNOG00000074931"; transcript_id "ENSRNOG00000074931_tx_38"; exon_id "3_156494509_156494652_-"; exonnum "10"; txlen "1616";
3	sraer114_mid	exon	156494509	156494652	0.0259262801261854	-	.	gene_id "ENSRNOG00000074931"; transcript_id "ENSRNOG00000074931_tx_39"; exon_id "3_156494509_156494652_-"; exonnum "10"; txlen "1595";
3	sraer114_mid	exon	156494509	156494652	0.0671424177626854	-	.	gene_id "ENSRNOG00000074931"; transcript_id "ENSRNOG00000074931_tx_4"; exon_id "3_156494509_156494652_-"; exonnum "9"; txlen "1154";
3	sraer114_mid	exon	156494509	156494652	0.0259262801261854	-	.	gene_id "ENSRNOG00000074931"; transcript_id "ENSRNOG00000074931_tx_40"; exon_id "3_156494509_156494652_-"; exonnum "10"; txlen "1690";
3	sraer114_mid	exon	156494509	156494652	0.0259262801261854	-	.	gene_id "ENSRNOG00000074931"; transcript_id "ENSRNOG00000074931_tx_41"; exon_id "3_156494509_156494652_-"; exonnum "9"; txlen "1184";
3	sraer114_mid	exon	156494509	156494652	0.0259262801261854	-	.	gene_id "ENSRNOG00000074931"; transcript_id "ENSRNOG00000074931_tx_42"; exon_id "3_156494509_156494652_-"; exonnum "9"; txlen "1163";
3	sraer114_mid	exon	156494509	156494652	0.0251083169080932	-	.	gene_id "ENSRNOG00000074931"; transcript_id "ENSRNOG00000074931_tx_43"; exon_id "3_156494509_156494652_-"; exonnum "5"; txlen "2412";
3	sraer114_mid	exon	156494509	156494652	0.0251083169080932	-	.	gene_id "ENSRNOG00000074931"; transcript_id "ENSRNOG00000074931_tx_44"; exon_id "3_156494509_156494652_-"; exonnum "5"; txlen "2353";
3	sraer114_mid	exon	156494509	156494652	0.0245967272992016	-	.	gene_id "ENSRNOG00000074931"; transcript_id "ENSRNOG00000074931_tx_45"; exon_id "3_156494509_156494652_-"; exonnum "7"; txlen "1042";
3	sraer114_mid	exon	156494509	156494652	0.0245967272992016	-	.	gene_id "ENSRNOG00000074931"; transcript_id "ENSRNOG00000074931_tx_46"; exon_id "3_156494509_156494652_-"; exonnum "7"; txlen "1021";
3	sraer114_mid	exon	156494509	156494652	0.0245967272992016	-	.	gene_id "ENSRNOG00000074931"; transcript_id "ENSRNOG00000074931_tx_47"; exon_id "3_156494509_156494652_-"; exonnum "8"; txlen "1115";
3	sraer114_mid	exon	156494509	156494652	0.0245967272992016	-	.	gene_id "ENSRNOG00000074931"; transcript_id "ENSRNOG00000074931_tx_48"; exon_id "3_156494509_156494652_-"; exonnum "8"; txlen "1094";
3	sraer114_mid	exon	156494509	156494652	0.0235641399001451	-	.	gene_id "ENSRNOG00000074931"; transcript_id "ENSRNOG00000074931_tx_49"; exon_id "3_156494509_156494652_-"; exonnum "5"; txlen "2259";
3	sraer114_mid	exon	156494509	156494652	0.0535145012861007	-	.	gene_id "ENSRNOG00000074931"; transcript_id "ENSRNOG00000074931_tx_5"; exon_id "3_156494509_156494652_-"; exonnum "5"; txlen "854";
3	sraer114_mid	exon	156494509	156494652	0.022904685556818	-	.	gene_id "ENSRNOG00000074931"; transcript_id "ENSRNOG00000074931_tx_51"; exon_id "3_156494509_156494652_-"; exonnum "6"; txlen "2332";
3	sraer114_mid	exon	156494509	156494652	0.0222700098519798	-	.	gene_id "ENSRNOG00000074931"; transcript_id "ENSRNOG00000074931_tx_52"; exon_id "3_156494509_156494652_-"; exonnum "10"; txlen "1305";
3	sraer114_mid	exon	156494509	156494652	0.0222700098519798	-	.	gene_id "ENSRNOG00000074931"; transcript_id "ENSRNOG00000074931_tx_53"; exon_id "3_156494509_156494652_-"; exonnum "10"; txlen "1284";
3	sraer114_mid	exon	156494509	156494652	0.0218540413435013	-	.	gene_id "ENSRNOG00000074931"; transcript_id "ENSRNOG00000074931_tx_54"; exon_id "3_156494509_156494652_-"; exonnum "3"; txlen "698";
3	sraer114_mid	exon	156494509	156494652	0.0216184781112724	-	.	gene_id "ENSRNOG00000074931"; transcript_id "ENSRNOG00000074931_tx_55"; exon_id "3_156494509_156494652_-"; exonnum "6"; txlen "2524";
3	sraer114_mid	exon	156494509	156494652	0.0216052334384879	-	.	gene_id "ENSRNOG00000074931"; transcript_id "ENSRNOG00000074931_tx_56"; exon_id "3_156494509_156494652_-"; exonnum "6"; txlen "927";
3	sraer114_mid	exon	156494509	156494652	0.0216052334384879	-	.	gene_id "ENSRNOG00000074931"; transcript_id "ENSRNOG00000074931_tx_57"; exon_id "3_156494509_156494652_-"; exonnum "6"; txlen "906";
3	sraer114_mid	exon	156494509	156494652	0.0216052334384879	-	.	gene_id "ENSRNOG00000074931"; transcript_id "ENSRNOG00000074931_tx_58"; exon_id "3_156494509_156494652_-"; exonnum "7"; txlen "1000";
3	sraer114_mid	exon	156494509	156494652	0.0216052334384879	-	.	gene_id "ENSRNOG00000074931"; transcript_id "ENSRNOG00000074931_tx_59"; exon_id "3_156494509_156494652_-"; exonnum "7"; txlen "979";
3	sraer114_mid	exon	156494509	156494652	0.0535145012861007	-	.	gene_id "ENSRNOG00000074931"; transcript_id "ENSRNOG00000074931_tx_6"; exon_id "3_156494509_156494652_-"; exonnum "5"; txlen "833";
3	sraer114_mid	exon	156494509	156494652	0.0200743011033244	-	.	gene_id "ENSRNOG00000074931"; transcript_id "ENSRNOG00000074931_tx_61"; exon_id "3_156494509_156494652_-"; exonnum "6"; txlen "2465";
3	sraer114_mid	exon	156494509	156494652	0.0179489631642822	-	.	gene_id "ENSRNOG00000074931"; transcript_id "ENSRNOG00000074931_tx_63"; exon_id "3_156494509_156494652_-"; exonnum "6"; txlen "969";
3	sraer114_mid	exon	156494509	156494652	0.0179489631642822	-	.	gene_id "ENSRNOG00000074931"; transcript_id "ENSRNOG00000074931_tx_64"; exon_id "3_156494509_156494652_-"; exonnum "6"; txlen "948";
3	sraer114_mid	exon	156494509	156494652	0.0179489631642822	-	.	gene_id "ENSRNOG00000074931"; transcript_id "ENSRNOG00000074931_tx_65"; exon_id "3_156494509_156494652_-"; exonnum "7"; txlen "1029";
3	sraer114_mid	exon	156494509	156494652	0.0179489631642822	-	.	gene_id "ENSRNOG00000074931"; transcript_id "ENSRNOG00000074931_tx_66"; exon_id "3_156494509_156494652_-"; exonnum "7"; txlen "1008";
3	sraer114_mid	exon	156494509	156494652	0.0170387440983231	-	.	gene_id "ENSRNOG00000074931"; transcript_id "ENSRNOG00000074931_tx_68"; exon_id "3_156494509_156494652_-"; exonnum "2"; txlen "638";
3	sraer114_mid	exon	156494509	156494652	0.0166683366179248	-	.	gene_id "ENSRNOG00000074931"; transcript_id "ENSRNOG00000074931_tx_71"; exon_id "3_156494509_156494652_-"; exonnum "3"; txlen "711";
3	sraer114_mid	exon	156494509	156494652	0.0160105251423508	-	.	gene_id "ENSRNOG00000074931"; transcript_id "ENSRNOG00000074931_tx_72"; exon_id "3_156494509_156494652_-"; exonnum "2"; txlen "1722";
3	sraer114_mid	exon	156494509	156494652	0.0140754842551365	-	.	gene_id "ENSRNOG00000074931"; transcript_id "ENSRNOG00000074931_tx_77"; exon_id "3_156494509_156494652_-"; exonnum "4"; txlen "784";
3	sraer114_mid	exon	156494509	156494652	0.0138975930715322	-	.	gene_id "ENSRNOG00000074931"; transcript_id "ENSRNOG00000074931_tx_78"; exon_id "3_156494509_156494652_-"; exonnum "5"; txlen "2451";
3	sraer114_mid	exon	156494509	156494652	0.0138975930715322	-	.	gene_id "ENSRNOG00000074931"; transcript_id "ENSRNOG00000074931_tx_79"; exon_id "3_156494509_156494652_-"; exonnum "5"; txlen "2392";
3	sraer114_mid	exon	156494509	156494652	0.040551361223008	-	.	gene_id "ENSRNOG00000074931"; transcript_id "ENSRNOG00000074931_tx_8"; exon_id "3_156494509_156494652_-"; exonnum "5"; txlen "991";
3	sraer114_mid	exon	156494509	156494652	0.0134735335566117	-	.	gene_id "ENSRNOG00000074931"; transcript_id "ENSRNOG00000074931_tx_80"; exon_id "3_156494509_156494652_-"; exonnum "2"; txlen "1057";
3	sraer114_mid	exon	156494509	156494652	0.0123534160635842	-	.	gene_id "ENSRNOG00000074931"; transcript_id "ENSRNOG00000074931_tx_83"; exon_id "3_156494509_156494652_-"; exonnum "5"; txlen "2298";
3	sraer114_mid	exon	156494509	156494652	0.0123534160635842	-	.	gene_id "ENSRNOG00000074931"; transcript_id "ENSRNOG00000074931_tx_84"; exon_id "3_156494509_156494652_-"; exonnum "6"; txlen "2371";
3	sraer114_mid	exon	156494509	156494652	0.0123534160635842	-	.	gene_id "ENSRNOG00000074931"; transcript_id "ENSRNOG00000074931_tx_85"; exon_id "3_156494509_156494652_-"; exonnum "3"; txlen "2147";
3	sraer114_mid	exon	156494509	156494652	0.0123534160635842	-	.	gene_id "ENSRNOG00000074931"; transcript_id "ENSRNOG00000074931_tx_86"; exon_id "3_156494509_156494652_-"; exonnum "3"; txlen "2186";
3	sraer114_mid	exon	156494509	156494652	0.0123534160635842	-	.	gene_id "ENSRNOG00000074931"; transcript_id "ENSRNOG00000074931_tx_87"; exon_id "3_156494509_156494652_-"; exonnum "3"; txlen "2088";
3	sraer114_mid	exon	156494509	156494652	0.0123534160635842	-	.	gene_id "ENSRNOG00000074931"; transcript_id "ENSRNOG00000074931_tx_88"; exon_id "3_156494509_156494652_-"; exonnum "3"; txlen "2127";
3	sraer114_mid	exon	156494509	156494652	0.0123534160635842	-	.	gene_id "ENSRNOG00000074931"; transcript_id "ENSRNOG00000074931_tx_89"; exon_id "3_156494509_156494652_-"; exonnum "3"; txlen "1994";
3	sraer114_mid	exon	156494509	156494652	0.040551361223008	-	.	gene_id "ENSRNOG00000074931"; transcript_id "ENSRNOG00000074931_tx_9"; exon_id "3_156494509_156494652_-"; exonnum "9"; txlen "1312";
3	sraer114_mid	exon	156494509	156494652	0.0123534160635842	-	.	gene_id "ENSRNOG00000074931"; transcript_id "ENSRNOG00000074931_tx_90"; exon_id "3_156494509_156494652_-"; exonnum "3"; txlen "2033";
3	sraer114_mid	exon	156494509	156494652	0.0122234468531448	-	.	gene_id "ENSRNOG00000074931"; transcript_id "ENSRNOG00000074931_tx_91"; exon_id "3_156494509_156494652_-"; exonnum "3"; txlen "768";
3	sraer114_mid	exon	156494509	156494652	0.0122234468531448	-	.	gene_id "ENSRNOG00000074931"; transcript_id "ENSRNOG00000074931_tx_92"; exon_id "3_156494509_156494652_-"; exonnum "2"; txlen "708";
3	sraer114_mid	exon	156494509	156494652	0.0122234468531448	-	.	gene_id "ENSRNOG00000074931"; transcript_id "ENSRNOG00000074931_tx_93"; exon_id "3_156494509_156494652_-"; exonnum "3"; txlen "781";
3	sraer114_mid	exon	156494509	156494652	0.0122234468531448	-	.	gene_id "ENSRNOG00000074931"; transcript_id "ENSRNOG00000074931_tx_94"; exon_id "3_156494509_156494652_-"; exonnum "4"; txlen "854";
3	sraer114_mid	exon	156494509	156494652	0.0112107238365609	-	.	gene_id "ENSRNOG00000074931"; transcript_id "ENSRNOG00000074931_tx_96"; exon_id "3_156494509_156494652_-"; exonnum "5"; txlen "2210";
3	sraer114_mid	exon	156494509	156494652	0.0112107238365609	-	.	gene_id "ENSRNOG00000074931"; transcript_id "ENSRNOG00000074931_tx_97"; exon_id "3_156494509_156494652_-"; exonnum "5"; txlen "2638";
3	sraer114_mid	exon	156494509	156494652	0.0112107238365609	-	.	gene_id "ENSRNOG00000074931"; transcript_id "ENSRNOG00000074931_tx_98"; exon_id "3_156494509_156494652_-"; exonnum "5"; txlen "1660";
3	sraer114_mid	exon	156494509	156494652	0.0112107238365609	-	.	gene_id "ENSRNOG00000074931"; transcript_id "ENSRNOG00000074931_tx_99"; exon_id "3_156494509_156494652_-"; exonnum "5"; txlen "1154";
3	sraer114_ss	exon	156495966	156496079	0.0102798559148734	-	.	gene_id "ENSRNOG00000074931"; transcript_id "ENSRNOG00000074931_tx_128"; exon_id "3_156495966_156496079_-"; exonnum "1"; txlen "1822";
3	sraer114_ss	exon	156495966	156496079	0.0311842365375631	-	.	gene_id "ENSRNOG00000074931"; transcript_id "ENSRNOG00000074931_tx_17"; exon_id "3_156495966_156496079_-"; exonnum "1"; txlen "1936";
3	sraer114_ss	exon	156495966	156496079	0.00640908614682417	-	.	gene_id "ENSRNOG00000074931"; transcript_id "ENSRNOG00000074931_tx_173"; exon_id "3_156495966_156496079_-"; exonnum "1"; txlen "2315";
3	sraer114_ss	exon	156495966	156496079	0.00569470631021343	-	.	gene_id "ENSRNOG00000074931"; transcript_id "ENSRNOG00000074931_tx_179"; exon_id "3_156495966_156496079_-"; exonnum "1"; txlen "545";
3	sraer114_ss	exon	156495966	156496079	0.0311842365375631	-	.	gene_id "ENSRNOG00000074931"; transcript_id "ENSRNOG00000074931_tx_18"; exon_id "3_156495966_156496079_-"; exonnum "1"; txlen "1184";
3	sraer114_ss	exon	156495966	156496079	0.0160105251423508	-	.	gene_id "ENSRNOG00000074931"; transcript_id "ENSRNOG00000074931_tx_72"; exon_id "3_156495966_156496079_-"; exonnum "1"; txlen "1722";
3	sraer114_ss	exon	156495966	156496079	0.0134735335566117	-	.	gene_id "ENSRNOG00000074931"; transcript_id "ENSRNOG00000074931_tx_80"; exon_id "3_156495966_156496079_-"; exonnum "1"; txlen "1057";
3	sraer114_es	exon	156496888	156497030	0.0092601870099582	-	.	gene_id "ENSRNOG00000074931"; transcript_id "ENSRNOG00000074931_tx_156"; exon_id "3_156496888_156497030_-"; exonnum "4"; txlen "553";
3	sraer114_mid	exon	156497104	156497185	0.00930686978888708	-	.	gene_id "ENSRNOG00000074931"; transcript_id "ENSRNOG00000074931_tx_134"; exon_id "3_156497104_156497185_-"; exonnum "10"; txlen "2852";
3	sraer114_mid	exon	156497104	156497185	0.00930686978888708	-	.	gene_id "ENSRNOG00000074931"; transcript_id "ENSRNOG00000074931_tx_135"; exon_id "3_156497104_156497185_-"; exonnum "10"; txlen "2793";
3	sraer114_mid	exon	156497104	156497185	0.0259262801261854	-	.	gene_id "ENSRNOG00000074931"; transcript_id "ENSRNOG00000074931_tx_33"; exon_id "3_156497104_156497185_-"; exonnum "8"; txlen "1142";
3	sraer114_mid	exon	156497104	156497185	0.0259262801261854	-	.	gene_id "ENSRNOG00000074931"; transcript_id "ENSRNOG00000074931_tx_34"; exon_id "3_156497104_156497185_-"; exonnum "8"; txlen "1121";
3	sraer114_mid	exon	156497104	156497185	0.0259262801261854	-	.	gene_id "ENSRNOG00000074931"; transcript_id "ENSRNOG00000074931_tx_35"; exon_id "3_156497104_156497185_-"; exonnum "9"; txlen "1257";
3	sraer114_mid	exon	156497104	156497185	0.0259262801261854	-	.	gene_id "ENSRNOG00000074931"; transcript_id "ENSRNOG00000074931_tx_36"; exon_id "3_156497104_156497185_-"; exonnum "9"; txlen "1236";
3	sraer114_mid	exon	156497104	156497185	0.0259262801261854	-	.	gene_id "ENSRNOG00000074931"; transcript_id "ENSRNOG00000074931_tx_37"; exon_id "3_156497104_156497185_-"; exonnum "9"; txlen "1464";
3	sraer114_mid	exon	156497104	156497185	0.0259262801261854	-	.	gene_id "ENSRNOG00000074931"; transcript_id "ENSRNOG00000074931_tx_38"; exon_id "3_156497104_156497185_-"; exonnum "9"; txlen "1616";
3	sraer114_mid	exon	156497104	156497185	0.0259262801261854	-	.	gene_id "ENSRNOG00000074931"; transcript_id "ENSRNOG00000074931_tx_39"; exon_id "3_156497104_156497185_-"; exonnum "9"; txlen "1595";
3	sraer114_mid	exon	156497104	156497185	0.0259262801261854	-	.	gene_id "ENSRNOG00000074931"; transcript_id "ENSRNOG00000074931_tx_40"; exon_id "3_156497104_156497185_-"; exonnum "9"; txlen "1690";
3	sraer114_mid	exon	156497104	156497185	0.0259262801261854	-	.	gene_id "ENSRNOG00000074931"; transcript_id "ENSRNOG00000074931_tx_41"; exon_id "3_156497104_156497185_-"; exonnum "8"; txlen "1184";
3	sraer114_mid	exon	156497104	156497185	0.0259262801261854	-	.	gene_id "ENSRNOG00000074931"; transcript_id "ENSRNOG00000074931_tx_42"; exon_id "3_156497104_156497185_-"; exonnum "8"; txlen "1163";
3	sraer114_mid	exon	156497677	156497736	0.040551361223008	-	.	gene_id "ENSRNOG00000074931"; transcript_id "ENSRNOG00000074931_tx_10"; exon_id "3_156497677_156497736_-"; exonnum "8"; txlen "1538";
3	sraer114_mid	exon	156497677	156497736	0.0105512694932338	-	.	gene_id "ENSRNOG00000074931"; transcript_id "ENSRNOG00000074931_tx_105"; exon_id "3_156497677_156497736_-"; exonnum "6"; txlen "2545";
3	sraer114_mid	exon	156497677	156497736	0.0105512694932338	-	.	gene_id "ENSRNOG00000074931"; transcript_id "ENSRNOG00000074931_tx_107"; exon_id "3_156497677_156497736_-"; exonnum "6"; txlen "2392";
3	sraer114_mid	exon	156497677	156497736	0.0368950909488024	-	.	gene_id "ENSRNOG00000074931"; transcript_id "ENSRNOG00000074931_tx_11"; exon_id "3_156497677_156497736_-"; exonnum "7"; txlen "1060";
3	sraer114_mid	exon	156497677	156497736	0.0105512694932338	-	.	gene_id "ENSRNOG00000074931"; transcript_id "ENSRNOG00000074931_tx_116"; exon_id "3_156497677_156497736_-"; exonnum "6"; txlen "2771";
3	sraer114_mid	exon	156497677	156497736	0.0105512694932338	-	.	gene_id "ENSRNOG00000074931"; transcript_id "ENSRNOG00000074931_tx_118"; exon_id "3_156497677_156497736_-"; exonnum "6"; txlen "2618";
3	sraer114_mid	exon	156497677	156497736	0.0105512694932338	-	.	gene_id "ENSRNOG00000074931"; transcript_id "ENSRNOG00000074931_tx_119"; exon_id "3_156497677_156497736_-"; exonnum "6"; txlen "1513";
3	sraer114_mid	exon	156497677	156497736	0.0368950909488024	-	.	gene_id "ENSRNOG00000074931"; transcript_id "ENSRNOG00000074931_tx_12"; exon_id "3_156497677_156497736_-"; exonnum "7"; txlen "1039";
3	sraer114_mid	exon	156497677	156497736	0.0105512694932338	-	.	gene_id "ENSRNOG00000074931"; transcript_id "ENSRNOG00000074931_tx_120"; exon_id "3_156497677_156497736_-"; exonnum "6"; txlen "2712";
3	sraer114_mid	exon	156497677	156497736	0.0105512694932338	-	.	gene_id "ENSRNOG00000074931"; transcript_id "ENSRNOG00000074931_tx_121"; exon_id "3_156497677_156497736_-"; exonnum "6"; txlen "2569";
3	sraer114_mid	exon	156497677	156497736	0.0105512694932338	-	.	gene_id "ENSRNOG00000074931"; transcript_id "ENSRNOG00000074931_tx_124"; exon_id "3_156497677_156497736_-"; exonnum "6"; txlen "1311";
3	sraer114_mid	exon	156497677	156497736	0.0105512694932338	-	.	gene_id "ENSRNOG00000074931"; transcript_id "ENSRNOG00000074931_tx_125"; exon_id "3_156497677_156497736_-"; exonnum "6"; txlen "2510";
3	sraer114_mid	exon	156497677	156497736	0.00930686978888708	-	.	gene_id "ENSRNOG00000074931"; transcript_id "ENSRNOG00000074931_tx_134"; exon_id "3_156497677_156497736_-"; exonnum "9"; txlen "2852";
3	sraer114_mid	exon	156497677	156497736	0.00930686978888708	-	.	gene_id "ENSRNOG00000074931"; transcript_id "ENSRNOG00000074931_tx_135"; exon_id "3_156497677_156497736_-"; exonnum "9"; txlen "2793";
3	sraer114_mid	exon	156497677	156497736	0.0365627027420564	-	.	gene_id "ENSRNOG00000074931"; transcript_id "ENSRNOG00000074931_tx_14"; exon_id "3_156497677_156497736_-"; exonnum "8"; txlen "1382";
3	sraer114_mid	exon	156497677	156497736	0.0365627027420564	-	.	gene_id "ENSRNOG00000074931"; transcript_id "ENSRNOG00000074931_tx_15"; exon_id "3_156497677_156497736_-"; exonnum "8"; txlen "1608";
3	sraer114_mid	exon	156497677	156497736	0.0092601870099582	-	.	gene_id "ENSRNOG00000074931"; transcript_id "ENSRNOG00000074931_tx_154"; exon_id "3_156497677_156497736_-"; exonnum "3"; txlen "771";
3	sraer114_mid	exon	156497677	156497736	0.0092601870099582	-	.	gene_id "ENSRNOG00000074931"; transcript_id "ENSRNOG00000074931_tx_155"; exon_id "3_156497677_156497736_-"; exonnum "3"; txlen "841";
3	sraer114_mid	exon	156497677	156497736	0.0092601870099582	-	.	gene_id "ENSRNOG00000074931"; transcript_id "ENSRNOG00000074931_tx_156"; exon_id "3_156497677_156497736_-"; exonnum "3"; txlen "553";
3	sraer114_mid	exon	156497677	156497736	0.00857290646325247	-	.	gene_id "ENSRNOG00000074931"; transcript_id "ENSRNOG00000074931_tx_158"; exon_id "3_156497677_156497736_-"; exonnum "5"; txlen "2472";
3	sraer114_mid	exon	156497677	156497736	0.00857290646325247	-	.	gene_id "ENSRNOG00000074931"; transcript_id "ENSRNOG00000074931_tx_159"; exon_id "3_156497677_156497736_-"; exonnum "5"; txlen "2319";
3	sraer114_mid	exon	156497677	156497736	0.00857290646325247	-	.	gene_id "ENSRNOG00000074931"; transcript_id "ENSRNOG00000074931_tx_160"; exon_id "3_156497677_156497736_-"; exonnum "5"; txlen "2378";
3	sraer114_mid	exon	156497677	156497736	0.00857290646325247	-	.	gene_id "ENSRNOG00000074931"; transcript_id "ENSRNOG00000074931_tx_161"; exon_id "3_156497677_156497736_-"; exonnum "5"; txlen "2413";
3	sraer114_mid	exon	156497677	156497736	0.00857290646325247	-	.	gene_id "ENSRNOG00000074931"; transcript_id "ENSRNOG00000074931_tx_162"; exon_id "3_156497677_156497736_-"; exonnum "5"; txlen "2545";
3	sraer114_mid	exon	156497677	156497736	0.00857290646325247	-	.	gene_id "ENSRNOG00000074931"; transcript_id "ENSRNOG00000074931_tx_163"; exon_id "3_156497677_156497736_-"; exonnum "5"; txlen "1440";
3	sraer114_mid	exon	156497677	156497736	0.00857290646325247	-	.	gene_id "ENSRNOG00000074931"; transcript_id "ENSRNOG00000074931_tx_164"; exon_id "3_156497677_156497736_-"; exonnum "5"; txlen "1238";
3	sraer114_mid	exon	156497677	156497736	0.0066673346471699	-	.	gene_id "ENSRNOG00000074931"; transcript_id "ENSRNOG00000074931_tx_167"; exon_id "3_156497677_156497736_-"; exonnum "2"; txlen "860";
3	sraer114_mid	exon	156497677	156497736	0.0066673346471699	-	.	gene_id "ENSRNOG00000074931"; transcript_id "ENSRNOG00000074931_tx_171"; exon_id "3_156497677_156497736_-"; exonnum "3"; txlen "933";
3	sraer114_mid	exon	156497677	156497736	0.029914938607137	-	.	gene_id "ENSRNOG00000074931"; transcript_id "ENSRNOG00000074931_tx_22"; exon_id "3_156497677_156497736_-"; exonnum "8"; txlen "1534";
3	sraer114_mid	exon	156497677	156497736	0.029914938607137	-	.	gene_id "ENSRNOG00000074931"; transcript_id "ENSRNOG00000074931_tx_23"; exon_id "3_156497677_156497736_-"; exonnum "8"; txlen "1513";
3	sraer114_mid	exon	156497677	156497736	0.0282529975734072	-	.	gene_id "ENSRNOG00000074931"; transcript_id "ENSRNOG00000074931_tx_24"; exon_id "3_156497677_156497736_-"; exonnum "8"; txlen "1377";
3	sraer114_mid	exon	156497677	156497736	0.0282529975734072	-	.	gene_id "ENSRNOG00000074931"; transcript_id "ENSRNOG00000074931_tx_25"; exon_id "3_156497677_156497736_-"; exonnum "8"; txlen "1356";
3	sraer114_mid	exon	156497677	156497736	0.0265910565396774	-	.	gene_id "ENSRNOG00000074931"; transcript_id "ENSRNOG00000074931_tx_26"; exon_id "3_156497677_156497736_-"; exonnum "6"; txlen "987";
3	sraer114_mid	exon	156497677	156497736	0.0265910565396774	-	.	gene_id "ENSRNOG00000074931"; transcript_id "ENSRNOG00000074931_tx_27"; exon_id "3_156497677_156497736_-"; exonnum "6"; txlen "966";
3	sraer114_mid	exon	156497677	156497736	0.0265910565396774	-	.	gene_id "ENSRNOG00000074931"; transcript_id "ENSRNOG00000074931_tx_28"; exon_id "3_156497677_156497736_-"; exonnum "7"; txlen "1102";
3	sraer114_mid	exon	156497677	156497736	0.0265910565396774	-	.	gene_id "ENSRNOG00000074931"; transcript_id "ENSRNOG00000074931_tx_29"; exon_id "3_156497677_156497736_-"; exonnum "7"; txlen "1081";
3	sraer114_mid	exon	156497677	156497736	0.0671424177626854	-	.	gene_id "ENSRNOG00000074931"; transcript_id "ENSRNOG00000074931_tx_3"; exon_id "3_156497677_156497736_-"; exonnum "8"; txlen "1175";
3	sraer114_mid	exon	156497677	156497736	0.0265910565396774	-	.	gene_id "ENSRNOG00000074931"; transcript_id "ENSRNOG00000074931_tx_30"; exon_id "3_156497677_156497736_-"; exonnum "7"; txlen "1309";
3	sraer114_mid	exon	156497677	156497736	0.0265910565396774	-	.	gene_id "ENSRNOG00000074931"; transcript_id "ENSRNOG00000074931_tx_31"; exon_id "3_156497677_156497736_-"; exonnum "7"; txlen "1461";
3	sraer114_mid	exon	156497677	156497736	0.0265910565396774	-	.	gene_id "ENSRNOG00000074931"; transcript_id "ENSRNOG00000074931_tx_32"; exon_id "3_156497677_156497736_-"; exonnum "7"; txlen "1440";
3	sraer114_mid	exon	156497677	156497736	0.0259262801261854	-	.	gene_id "ENSRNOG00000074931"; transcript_id "ENSRNOG00000074931_tx_33"; exon_id "3_156497677_156497736_-"; exonnum "7"; txlen "1142";
3	sraer114_mid	exon	156497677	156497736	0.0259262801261854	-	.	gene_id "ENSRNOG00000074931"; transcript_id "ENSRNOG00000074931_tx_34"; exon_id "3_156497677_156497736_-"; exonnum "7"; txlen "1121";
3	sraer114_mid	exon	156497677	156497736	0.0259262801261854	-	.	gene_id "ENSRNOG00000074931"; transcript_id "ENSRNOG00000074931_tx_35"; exon_id "3_156497677_156497736_-"; exonnum "8"; txlen "1257";
3	sraer114_mid	exon	156497677	156497736	0.0259262801261854	-	.	gene_id "ENSRNOG00000074931"; transcript_id "ENSRNOG00000074931_tx_36"; exon_id "3_156497677_156497736_-"; exonnum "8"; txlen "1236";
3	sraer114_mid	exon	156497677	156497736	0.0259262801261854	-	.	gene_id "ENSRNOG00000074931"; transcript_id "ENSRNOG00000074931_tx_37"; exon_id "3_156497677_156497736_-"; exonnum "8"; txlen "1464";
3	sraer114_mid	exon	156497677	156497736	0.0259262801261854	-	.	gene_id "ENSRNOG00000074931"; transcript_id "ENSRNOG00000074931_tx_38"; exon_id "3_156497677_156497736_-"; exonnum "8"; txlen "1616";
3	sraer114_mid	exon	156497677	156497736	0.0259262801261854	-	.	gene_id "ENSRNOG00000074931"; transcript_id "ENSRNOG00000074931_tx_39"; exon_id "3_156497677_156497736_-"; exonnum "8"; txlen "1595";
3	sraer114_mid	exon	156497677	156497736	0.0671424177626854	-	.	gene_id "ENSRNOG00000074931"; transcript_id "ENSRNOG00000074931_tx_4"; exon_id "3_156497677_156497736_-"; exonnum "8"; txlen "1154";
3	sraer114_mid	exon	156497677	156497736	0.0259262801261854	-	.	gene_id "ENSRNOG00000074931"; transcript_id "ENSRNOG00000074931_tx_40"; exon_id "3_156497677_156497736_-"; exonnum "8"; txlen "1690";
3	sraer114_mid	exon	156497677	156497736	0.0259262801261854	-	.	gene_id "ENSRNOG00000074931"; transcript_id "ENSRNOG00000074931_tx_41"; exon_id "3_156497677_156497736_-"; exonnum "7"; txlen "1184";
3	sraer114_mid	exon	156497677	156497736	0.0259262801261854	-	.	gene_id "ENSRNOG00000074931"; transcript_id "ENSRNOG00000074931_tx_42"; exon_id "3_156497677_156497736_-"; exonnum "7"; txlen "1163";
3	sraer114_mid	exon	156497677	156497736	0.0222700098519798	-	.	gene_id "ENSRNOG00000074931"; transcript_id "ENSRNOG00000074931_tx_52"; exon_id "3_156497677_156497736_-"; exonnum "9"; txlen "1305";
3	sraer114_mid	exon	156497677	156497736	0.0222700098519798	-	.	gene_id "ENSRNOG00000074931"; transcript_id "ENSRNOG00000074931_tx_53"; exon_id "3_156497677_156497736_-"; exonnum "9"; txlen "1284";
3	sraer114_mid	exon	156497677	156497736	0.0218540413435013	-	.	gene_id "ENSRNOG00000074931"; transcript_id "ENSRNOG00000074931_tx_54"; exon_id "3_156497677_156497736_-"; exonnum "2"; txlen "698";
3	sraer114_mid	exon	156497677	156497736	0.0179489631642822	-	.	gene_id "ENSRNOG00000074931"; transcript_id "ENSRNOG00000074931_tx_65"; exon_id "3_156497677_156497736_-"; exonnum "6"; txlen "1029";
3	sraer114_mid	exon	156497677	156497736	0.0179489631642822	-	.	gene_id "ENSRNOG00000074931"; transcript_id "ENSRNOG00000074931_tx_66"; exon_id "3_156497677_156497736_-"; exonnum "6"; txlen "1008";
3	sraer114_mid	exon	156497677	156497736	0.040551361223008	-	.	gene_id "ENSRNOG00000074931"; transcript_id "ENSRNOG00000074931_tx_9"; exon_id "3_156497677_156497736_-"; exonnum "8"; txlen "1312";
3	sraer114_mid	exon	156497677	156497736	0.0122234468531448	-	.	gene_id "ENSRNOG00000074931"; transcript_id "ENSRNOG00000074931_tx_91"; exon_id "3_156497677_156497736_-"; exonnum "2"; txlen "768";
3	sraer114_mid	exon	156506232	156506346	0.040551361223008	-	.	gene_id "ENSRNOG00000074931"; transcript_id "ENSRNOG00000074931_tx_10"; exon_id "3_156506232_156506346_-"; exonnum "7"; txlen "1538";
3	sraer114_mid	exon	156506232	156506346	0.00930686978888708	-	.	gene_id "ENSRNOG00000074931"; transcript_id "ENSRNOG00000074931_tx_134"; exon_id "3_156506232_156506346_-"; exonnum "8"; txlen "2852";
3	sraer114_mid	exon	156506232	156506346	0.00930686978888708	-	.	gene_id "ENSRNOG00000074931"; transcript_id "ENSRNOG00000074931_tx_135"; exon_id "3_156506232_156506346_-"; exonnum "8"; txlen "2793";
3	sraer114_mid	exon	156506232	156506346	0.0365627027420564	-	.	gene_id "ENSRNOG00000074931"; transcript_id "ENSRNOG00000074931_tx_14"; exon_id "3_156506232_156506346_-"; exonnum "7"; txlen "1382";
3	sraer114_mid	exon	156506232	156506346	0.0365627027420564	-	.	gene_id "ENSRNOG00000074931"; transcript_id "ENSRNOG00000074931_tx_15"; exon_id "3_156506232_156506346_-"; exonnum "7"; txlen "1608";
3	sraer114_mid	exon	156506232	156506346	0.029914938607137	-	.	gene_id "ENSRNOG00000074931"; transcript_id "ENSRNOG00000074931_tx_22"; exon_id "3_156506232_156506346_-"; exonnum "7"; txlen "1534";
3	sraer114_mid	exon	156506232	156506346	0.029914938607137	-	.	gene_id "ENSRNOG00000074931"; transcript_id "ENSRNOG00000074931_tx_23"; exon_id "3_156506232_156506346_-"; exonnum "7"; txlen "1513";
3	sraer114_mid	exon	156506232	156506346	0.0282529975734072	-	.	gene_id "ENSRNOG00000074931"; transcript_id "ENSRNOG00000074931_tx_24"; exon_id "3_156506232_156506346_-"; exonnum "7"; txlen "1377";
3	sraer114_mid	exon	156506232	156506346	0.0282529975734072	-	.	gene_id "ENSRNOG00000074931"; transcript_id "ENSRNOG00000074931_tx_25"; exon_id "3_156506232_156506346_-"; exonnum "7"; txlen "1356";
3	sraer114_mid	exon	156506232	156506346	0.0265910565396774	-	.	gene_id "ENSRNOG00000074931"; transcript_id "ENSRNOG00000074931_tx_28"; exon_id "3_156506232_156506346_-"; exonnum "6"; txlen "1102";
3	sraer114_mid	exon	156506232	156506346	0.0265910565396774	-	.	gene_id "ENSRNOG00000074931"; transcript_id "ENSRNOG00000074931_tx_29"; exon_id "3_156506232_156506346_-"; exonnum "6"; txlen "1081";
3	sraer114_mid	exon	156506232	156506346	0.0671424177626854	-	.	gene_id "ENSRNOG00000074931"; transcript_id "ENSRNOG00000074931_tx_3"; exon_id "3_156506232_156506346_-"; exonnum "7"; txlen "1175";
3	sraer114_mid	exon	156506232	156506346	0.0265910565396774	-	.	gene_id "ENSRNOG00000074931"; transcript_id "ENSRNOG00000074931_tx_30"; exon_id "3_156506232_156506346_-"; exonnum "6"; txlen "1309";
3	sraer114_mid	exon	156506232	156506346	0.0265910565396774	-	.	gene_id "ENSRNOG00000074931"; transcript_id "ENSRNOG00000074931_tx_31"; exon_id "3_156506232_156506346_-"; exonnum "6"; txlen "1461";
3	sraer114_mid	exon	156506232	156506346	0.0265910565396774	-	.	gene_id "ENSRNOG00000074931"; transcript_id "ENSRNOG00000074931_tx_32"; exon_id "3_156506232_156506346_-"; exonnum "6"; txlen "1440";
3	sraer114_mid	exon	156506232	156506346	0.0259262801261854	-	.	gene_id "ENSRNOG00000074931"; transcript_id "ENSRNOG00000074931_tx_35"; exon_id "3_156506232_156506346_-"; exonnum "7"; txlen "1257";
3	sraer114_mid	exon	156506232	156506346	0.0259262801261854	-	.	gene_id "ENSRNOG00000074931"; transcript_id "ENSRNOG00000074931_tx_36"; exon_id "3_156506232_156506346_-"; exonnum "7"; txlen "1236";
3	sraer114_mid	exon	156506232	156506346	0.0259262801261854	-	.	gene_id "ENSRNOG00000074931"; transcript_id "ENSRNOG00000074931_tx_37"; exon_id "3_156506232_156506346_-"; exonnum "7"; txlen "1464";
3	sraer114_mid	exon	156506232	156506346	0.0259262801261854	-	.	gene_id "ENSRNOG00000074931"; transcript_id "ENSRNOG00000074931_tx_38"; exon_id "3_156506232_156506346_-"; exonnum "7"; txlen "1616";
3	sraer114_mid	exon	156506232	156506346	0.0259262801261854	-	.	gene_id "ENSRNOG00000074931"; transcript_id "ENSRNOG00000074931_tx_39"; exon_id "3_156506232_156506346_-"; exonnum "7"; txlen "1595";
3	sraer114_mid	exon	156506232	156506346	0.0671424177626854	-	.	gene_id "ENSRNOG00000074931"; transcript_id "ENSRNOG00000074931_tx_4"; exon_id "3_156506232_156506346_-"; exonnum "7"; txlen "1154";
3	sraer114_mid	exon	156506232	156506346	0.0259262801261854	-	.	gene_id "ENSRNOG00000074931"; transcript_id "ENSRNOG00000074931_tx_40"; exon_id "3_156506232_156506346_-"; exonnum "7"; txlen "1690";
3	sraer114_mid	exon	156506232	156506346	0.0259262801261854	-	.	gene_id "ENSRNOG00000074931"; transcript_id "ENSRNOG00000074931_tx_41"; exon_id "3_156506232_156506346_-"; exonnum "6"; txlen "1184";
3	sraer114_mid	exon	156506232	156506346	0.0259262801261854	-	.	gene_id "ENSRNOG00000074931"; transcript_id "ENSRNOG00000074931_tx_42"; exon_id "3_156506232_156506346_-"; exonnum "6"; txlen "1163";
3	sraer114_mid	exon	156506232	156506346	0.0245967272992016	-	.	gene_id "ENSRNOG00000074931"; transcript_id "ENSRNOG00000074931_tx_45"; exon_id "3_156506232_156506346_-"; exonnum "6"; txlen "1042";
3	sraer114_mid	exon	156506232	156506346	0.0245967272992016	-	.	gene_id "ENSRNOG00000074931"; transcript_id "ENSRNOG00000074931_tx_46"; exon_id "3_156506232_156506346_-"; exonnum "6"; txlen "1021";
3	sraer114_mid	exon	156506232	156506346	0.0245967272992016	-	.	gene_id "ENSRNOG00000074931"; transcript_id "ENSRNOG00000074931_tx_47"; exon_id "3_156506232_156506346_-"; exonnum "7"; txlen "1115";
3	sraer114_mid	exon	156506232	156506346	0.0245967272992016	-	.	gene_id "ENSRNOG00000074931"; transcript_id "ENSRNOG00000074931_tx_48"; exon_id "3_156506232_156506346_-"; exonnum "7"; txlen "1094";
3	sraer114_mid	exon	156506232	156506346	0.0222700098519798	-	.	gene_id "ENSRNOG00000074931"; transcript_id "ENSRNOG00000074931_tx_52"; exon_id "3_156506232_156506346_-"; exonnum "8"; txlen "1305";
3	sraer114_mid	exon	156506232	156506346	0.0222700098519798	-	.	gene_id "ENSRNOG00000074931"; transcript_id "ENSRNOG00000074931_tx_53"; exon_id "3_156506232_156506346_-"; exonnum "8"; txlen "1284";
3	sraer114_mid	exon	156506232	156506346	0.0179489631642822	-	.	gene_id "ENSRNOG00000074931"; transcript_id "ENSRNOG00000074931_tx_63"; exon_id "3_156506232_156506346_-"; exonnum "5"; txlen "969";
3	sraer114_mid	exon	156506232	156506346	0.0179489631642822	-	.	gene_id "ENSRNOG00000074931"; transcript_id "ENSRNOG00000074931_tx_64"; exon_id "3_156506232_156506346_-"; exonnum "5"; txlen "948";
3	sraer114_mid	exon	156506232	156506346	0.0179489631642822	-	.	gene_id "ENSRNOG00000074931"; transcript_id "ENSRNOG00000074931_tx_65"; exon_id "3_156506232_156506346_-"; exonnum "5"; txlen "1029";
3	sraer114_mid	exon	156506232	156506346	0.0179489631642822	-	.	gene_id "ENSRNOG00000074931"; transcript_id "ENSRNOG00000074931_tx_66"; exon_id "3_156506232_156506346_-"; exonnum "5"; txlen "1008";
3	sraer114_mid	exon	156506232	156506346	0.040551361223008	-	.	gene_id "ENSRNOG00000074931"; transcript_id "ENSRNOG00000074931_tx_9"; exon_id "3_156506232_156506346_-"; exonnum "7"; txlen "1312";
3	sraer114_mid	exon	156512252	156512324	0.040551361223008	-	.	gene_id "ENSRNOG00000074931"; transcript_id "ENSRNOG00000074931_tx_10"; exon_id "3_156512252_156512324_-"; exonnum "6"; txlen "1538";
3	sraer114_mid	exon	156512252	156512324	0.0105512694932338	-	.	gene_id "ENSRNOG00000074931"; transcript_id "ENSRNOG00000074931_tx_104"; exon_id "3_156512252_156512324_-"; exonnum "5"; txlen "2391";
3	sraer114_mid	exon	156512252	156512324	0.0105512694932338	-	.	gene_id "ENSRNOG00000074931"; transcript_id "ENSRNOG00000074931_tx_105"; exon_id "3_156512252_156512324_-"; exonnum "5"; txlen "2545";
3	sraer114_mid	exon	156512252	156512324	0.0105512694932338	-	.	gene_id "ENSRNOG00000074931"; transcript_id "ENSRNOG00000074931_tx_107"; exon_id "3_156512252_156512324_-"; exonnum "5"; txlen "2392";
3	sraer114_mid	exon	156512252	156512324	0.0105512694932338	-	.	gene_id "ENSRNOG00000074931"; transcript_id "ENSRNOG00000074931_tx_109"; exon_id "3_156512252_156512324_-"; exonnum "5"; txlen "2711";
3	sraer114_mid	exon	156512252	156512324	0.0368950909488024	-	.	gene_id "ENSRNOG00000074931"; transcript_id "ENSRNOG00000074931_tx_11"; exon_id "3_156512252_156512324_-"; exonnum "6"; txlen "1060";
3	sraer114_mid	exon	156512252	156512324	0.0105512694932338	-	.	gene_id "ENSRNOG00000074931"; transcript_id "ENSRNOG00000074931_tx_110"; exon_id "3_156512252_156512324_-"; exonnum "5"; txlen "2130";
3	sraer114_mid	exon	156512252	156512324	0.0105512694932338	-	.	gene_id "ENSRNOG00000074931"; transcript_id "ENSRNOG00000074931_tx_111"; exon_id "3_156512252_156512324_-"; exonnum "5"; txlen "2189";
3	sraer114_mid	exon	156512252	156512324	0.0105512694932338	-	.	gene_id "ENSRNOG00000074931"; transcript_id "ENSRNOG00000074931_tx_112"; exon_id "3_156512252_156512324_-"; exonnum "5"; txlen "1733";
3	sraer114_mid	exon	156512252	156512324	0.0105512694932338	-	.	gene_id "ENSRNOG00000074931"; transcript_id "ENSRNOG00000074931_tx_113"; exon_id "3_156512252_156512324_-"; exonnum "5"; txlen "1227";
3	sraer114_mid	exon	156512252	156512324	0.0105512694932338	-	.	gene_id "ENSRNOG00000074931"; transcript_id "ENSRNOG00000074931_tx_114"; exon_id "3_156512252_156512324_-"; exonnum "5"; txlen "2558";
3	sraer114_mid	exon	156512252	156512324	0.0105512694932338	-	.	gene_id "ENSRNOG00000074931"; transcript_id "ENSRNOG00000074931_tx_115"; exon_id "3_156512252_156512324_-"; exonnum "5"; txlen "2617";
3	sraer114_mid	exon	156512252	156512324	0.0105512694932338	-	.	gene_id "ENSRNOG00000074931"; transcript_id "ENSRNOG00000074931_tx_116"; exon_id "3_156512252_156512324_-"; exonnum "5"; txlen "2771";
3	sraer114_mid	exon	156512252	156512324	0.0105512694932338	-	.	gene_id "ENSRNOG00000074931"; transcript_id "ENSRNOG00000074931_tx_117"; exon_id "3_156512252_156512324_-"; exonnum "5"; txlen "1453";
3	sraer114_mid	exon	156512252	156512324	0.0105512694932338	-	.	gene_id "ENSRNOG00000074931"; transcript_id "ENSRNOG00000074931_tx_118"; exon_id "3_156512252_156512324_-"; exonnum "5"; txlen "2618";
3	sraer114_mid	exon	156512252	156512324	0.0105512694932338	-	.	gene_id "ENSRNOG00000074931"; transcript_id "ENSRNOG00000074931_tx_119"; exon_id "3_156512252_156512324_-"; exonnum "5"; txlen "1513";
3	sraer114_mid	exon	156512252	156512324	0.0368950909488024	-	.	gene_id "ENSRNOG00000074931"; transcript_id "ENSRNOG00000074931_tx_12"; exon_id "3_156512252_156512324_-"; exonnum "6"; txlen "1039";
3	sraer114_mid	exon	156512252	156512324	0.0105512694932338	-	.	gene_id "ENSRNOG00000074931"; transcript_id "ENSRNOG00000074931_tx_120"; exon_id "3_156512252_156512324_-"; exonnum "5"; txlen "2712";
3	sraer114_mid	exon	156512252	156512324	0.0105512694932338	-	.	gene_id "ENSRNOG00000074931"; transcript_id "ENSRNOG00000074931_tx_121"; exon_id "3_156512252_156512324_-"; exonnum "5"; txlen "2569";
3	sraer114_mid	exon	156512252	156512324	0.0105512694932338	-	.	gene_id "ENSRNOG00000074931"; transcript_id "ENSRNOG00000074931_tx_122"; exon_id "3_156512252_156512324_-"; exonnum "5"; txlen "2652";
3	sraer114_mid	exon	156512252	156512324	0.0105512694932338	-	.	gene_id "ENSRNOG00000074931"; transcript_id "ENSRNOG00000074931_tx_123"; exon_id "3_156512252_156512324_-"; exonnum "5"; txlen "1251";
3	sraer114_mid	exon	156512252	156512324	0.0105512694932338	-	.	gene_id "ENSRNOG00000074931"; transcript_id "ENSRNOG00000074931_tx_124"; exon_id "3_156512252_156512324_-"; exonnum "5"; txlen "1311";
3	sraer114_mid	exon	156512252	156512324	0.0105512694932338	-	.	gene_id "ENSRNOG00000074931"; transcript_id "ENSRNOG00000074931_tx_125"; exon_id "3_156512252_156512324_-"; exonnum "5"; txlen "2510";
3	sraer114_mid	exon	156512252	156512324	0.0098918151499067	-	.	gene_id "ENSRNOG00000074931"; transcript_id "ENSRNOG00000074931_tx_130"; exon_id "3_156512252_156512324_-"; exonnum "5"; txlen "1019";
3	sraer114_mid	exon	156512252	156512324	0.00930686978888708	-	.	gene_id "ENSRNOG00000074931"; transcript_id "ENSRNOG00000074931_tx_134"; exon_id "3_156512252_156512324_-"; exonnum "7"; txlen "2852";
3	sraer114_mid	exon	156512252	156512324	0.00930686978888708	-	.	gene_id "ENSRNOG00000074931"; transcript_id "ENSRNOG00000074931_tx_135"; exon_id "3_156512252_156512324_-"; exonnum "7"; txlen "2793";
3	sraer114_mid	exon	156512252	156512324	0.0365627027420564	-	.	gene_id "ENSRNOG00000074931"; transcript_id "ENSRNOG00000074931_tx_14"; exon_id "3_156512252_156512324_-"; exonnum "6"; txlen "1382";
3	sraer114_mid	exon	156512252	156512324	0.00926506204768816	-	.	gene_id "ENSRNOG00000074931"; transcript_id "ENSRNOG00000074931_tx_140"; exon_id "3_156512252_156512324_-"; exonnum "5"; txlen "2371";
3	sraer114_mid	exon	156512252	156512324	0.00926506204768816	-	.	gene_id "ENSRNOG00000074931"; transcript_id "ENSRNOG00000074931_tx_141"; exon_id "3_156512252_156512324_-"; exonnum "5"; txlen "2410";
3	sraer114_mid	exon	156512252	156512324	0.00926506204768816	-	.	gene_id "ENSRNOG00000074931"; transcript_id "ENSRNOG00000074931_tx_144"; exon_id "3_156512252_156512324_-"; exonnum "2"; txlen "2033";
3	sraer114_mid	exon	156512252	156512324	0.00926506204768816	-	.	gene_id "ENSRNOG00000074931"; transcript_id "ENSRNOG00000074931_tx_145"; exon_id "3_156512252_156512324_-"; exonnum "2"; txlen "2072";
3	sraer114_mid	exon	156512252	156512324	0.00926506204768816	-	.	gene_id "ENSRNOG00000074931"; transcript_id "ENSRNOG00000074931_tx_146"; exon_id "3_156512252_156512324_-"; exonnum "5"; txlen "2312";
3	sraer114_mid	exon	156512252	156512324	0.00926506204768816	-	.	gene_id "ENSRNOG00000074931"; transcript_id "ENSRNOG00000074931_tx_147"; exon_id "3_156512252_156512324_-"; exonnum "5"; txlen "2351";
3	sraer114_mid	exon	156512252	156512324	0.00926506204768816	-	.	gene_id "ENSRNOG00000074931"; transcript_id "ENSRNOG00000074931_tx_148"; exon_id "3_156512252_156512324_-"; exonnum "5"; txlen "2218";
3	sraer114_mid	exon	156512252	156512324	0.00926506204768816	-	.	gene_id "ENSRNOG00000074931"; transcript_id "ENSRNOG00000074931_tx_149"; exon_id "3_156512252_156512324_-"; exonnum "5"; txlen "2257";
3	sraer114_mid	exon	156512252	156512324	0.0365627027420564	-	.	gene_id "ENSRNOG00000074931"; transcript_id "ENSRNOG00000074931_tx_15"; exon_id "3_156512252_156512324_-"; exonnum "6"; txlen "1608";
3	sraer114_mid	exon	156512252	156512324	0.00926506204768816	-	.	gene_id "ENSRNOG00000074931"; transcript_id "ENSRNOG00000074931_tx_150"; exon_id "3_156512252_156512324_-"; exonnum "2"; txlen "1974";
3	sraer114_mid	exon	156512252	156512324	0.00926506204768816	-	.	gene_id "ENSRNOG00000074931"; transcript_id "ENSRNOG00000074931_tx_151"; exon_id "3_156512252_156512324_-"; exonnum "2"; txlen "2013";
3	sraer114_mid	exon	156512252	156512324	0.00926506204768816	-	.	gene_id "ENSRNOG00000074931"; transcript_id "ENSRNOG00000074931_tx_152"; exon_id "3_156512252_156512324_-"; exonnum "2"; txlen "1880";
3	sraer114_mid	exon	156512252	156512324	0.00926506204768816	-	.	gene_id "ENSRNOG00000074931"; transcript_id "ENSRNOG00000074931_tx_153"; exon_id "3_156512252_156512324_-"; exonnum "2"; txlen "1919";
3	sraer114_mid	exon	156512252	156512324	0.0321697476045062	-	.	gene_id "ENSRNOG00000074931"; transcript_id "ENSRNOG00000074931_tx_16"; exon_id "3_156512252_156512324_-"; exonnum "5"; txlen "2485";
3	sraer114_mid	exon	156512252	156512324	0.0066673346471699	-	.	gene_id "ENSRNOG00000074931"; transcript_id "ENSRNOG00000074931_tx_168"; exon_id "3_156512252_156512324_-"; exonnum "2"; txlen "873";
3	sraer114_mid	exon	156512252	156512324	0.0066673346471699	-	.	gene_id "ENSRNOG00000074931"; transcript_id "ENSRNOG00000074931_tx_169"; exon_id "3_156512252_156512324_-"; exonnum "3"; txlen "946";
3	sraer114_mid	exon	156512252	156512324	0.0306255705965582	-	.	gene_id "ENSRNOG00000074931"; transcript_id "ENSRNOG00000074931_tx_19"; exon_id "3_156512252_156512324_-"; exonnum "5"; txlen "2426";
3	sraer114_mid	exon	156512252	156512324	0.029914938607137	-	.	gene_id "ENSRNOG00000074931"; transcript_id "ENSRNOG00000074931_tx_22"; exon_id "3_156512252_156512324_-"; exonnum "6"; txlen "1534";
3	sraer114_mid	exon	156512252	156512324	0.029914938607137	-	.	gene_id "ENSRNOG00000074931"; transcript_id "ENSRNOG00000074931_tx_23"; exon_id "3_156512252_156512324_-"; exonnum "6"; txlen "1513";
3	sraer114_mid	exon	156512252	156512324	0.0282529975734072	-	.	gene_id "ENSRNOG00000074931"; transcript_id "ENSRNOG00000074931_tx_24"; exon_id "3_156512252_156512324_-"; exonnum "6"; txlen "1377";
3	sraer114_mid	exon	156512252	156512324	0.0282529975734072	-	.	gene_id "ENSRNOG00000074931"; transcript_id "ENSRNOG00000074931_tx_25"; exon_id "3_156512252_156512324_-"; exonnum "6"; txlen "1356";
3	sraer114_mid	exon	156512252	156512324	0.0265910565396774	-	.	gene_id "ENSRNOG00000074931"; transcript_id "ENSRNOG00000074931_tx_26"; exon_id "3_156512252_156512324_-"; exonnum "5"; txlen "987";
3	sraer114_mid	exon	156512252	156512324	0.0265910565396774	-	.	gene_id "ENSRNOG00000074931"; transcript_id "ENSRNOG00000074931_tx_27"; exon_id "3_156512252_156512324_-"; exonnum "5"; txlen "966";
3	sraer114_mid	exon	156512252	156512324	0.0265910565396774	-	.	gene_id "ENSRNOG00000074931"; transcript_id "ENSRNOG00000074931_tx_28"; exon_id "3_156512252_156512324_-"; exonnum "5"; txlen "1102";
3	sraer114_mid	exon	156512252	156512324	0.0265910565396774	-	.	gene_id "ENSRNOG00000074931"; transcript_id "ENSRNOG00000074931_tx_29"; exon_id "3_156512252_156512324_-"; exonnum "5"; txlen "1081";
3	sraer114_mid	exon	156512252	156512324	0.0671424177626854	-	.	gene_id "ENSRNOG00000074931"; transcript_id "ENSRNOG00000074931_tx_3"; exon_id "3_156512252_156512324_-"; exonnum "6"; txlen "1175";
3	sraer114_mid	exon	156512252	156512324	0.0265910565396774	-	.	gene_id "ENSRNOG00000074931"; transcript_id "ENSRNOG00000074931_tx_30"; exon_id "3_156512252_156512324_-"; exonnum "5"; txlen "1309";
3	sraer114_mid	exon	156512252	156512324	0.0265910565396774	-	.	gene_id "ENSRNOG00000074931"; transcript_id "ENSRNOG00000074931_tx_31"; exon_id "3_156512252_156512324_-"; exonnum "5"; txlen "1461";
3	sraer114_mid	exon	156512252	156512324	0.0265910565396774	-	.	gene_id "ENSRNOG00000074931"; transcript_id "ENSRNOG00000074931_tx_32"; exon_id "3_156512252_156512324_-"; exonnum "5"; txlen "1440";
3	sraer114_mid	exon	156512252	156512324	0.0259262801261854	-	.	gene_id "ENSRNOG00000074931"; transcript_id "ENSRNOG00000074931_tx_33"; exon_id "3_156512252_156512324_-"; exonnum "6"; txlen "1142";
3	sraer114_mid	exon	156512252	156512324	0.0259262801261854	-	.	gene_id "ENSRNOG00000074931"; transcript_id "ENSRNOG00000074931_tx_34"; exon_id "3_156512252_156512324_-"; exonnum "6"; txlen "1121";
3	sraer114_mid	exon	156512252	156512324	0.0259262801261854	-	.	gene_id "ENSRNOG00000074931"; transcript_id "ENSRNOG00000074931_tx_35"; exon_id "3_156512252_156512324_-"; exonnum "6"; txlen "1257";
3	sraer114_mid	exon	156512252	156512324	0.0259262801261854	-	.	gene_id "ENSRNOG00000074931"; transcript_id "ENSRNOG00000074931_tx_36"; exon_id "3_156512252_156512324_-"; exonnum "6"; txlen "1236";
3	sraer114_mid	exon	156512252	156512324	0.0259262801261854	-	.	gene_id "ENSRNOG00000074931"; transcript_id "ENSRNOG00000074931_tx_37"; exon_id "3_156512252_156512324_-"; exonnum "6"; txlen "1464";
3	sraer114_mid	exon	156512252	156512324	0.0259262801261854	-	.	gene_id "ENSRNOG00000074931"; transcript_id "ENSRNOG00000074931_tx_38"; exon_id "3_156512252_156512324_-"; exonnum "6"; txlen "1616";
3	sraer114_mid	exon	156512252	156512324	0.0259262801261854	-	.	gene_id "ENSRNOG00000074931"; transcript_id "ENSRNOG00000074931_tx_39"; exon_id "3_156512252_156512324_-"; exonnum "6"; txlen "1595";
3	sraer114_mid	exon	156512252	156512324	0.0671424177626854	-	.	gene_id "ENSRNOG00000074931"; transcript_id "ENSRNOG00000074931_tx_4"; exon_id "3_156512252_156512324_-"; exonnum "6"; txlen "1154";
3	sraer114_mid	exon	156512252	156512324	0.0259262801261854	-	.	gene_id "ENSRNOG00000074931"; transcript_id "ENSRNOG00000074931_tx_40"; exon_id "3_156512252_156512324_-"; exonnum "6"; txlen "1690";
3	sraer114_mid	exon	156512252	156512324	0.0259262801261854	-	.	gene_id "ENSRNOG00000074931"; transcript_id "ENSRNOG00000074931_tx_41"; exon_id "3_156512252_156512324_-"; exonnum "5"; txlen "1184";
3	sraer114_mid	exon	156512252	156512324	0.0259262801261854	-	.	gene_id "ENSRNOG00000074931"; transcript_id "ENSRNOG00000074931_tx_42"; exon_id "3_156512252_156512324_-"; exonnum "5"; txlen "1163";
3	sraer114_mid	exon	156512252	156512324	0.0245967272992016	-	.	gene_id "ENSRNOG00000074931"; transcript_id "ENSRNOG00000074931_tx_45"; exon_id "3_156512252_156512324_-"; exonnum "5"; txlen "1042";
3	sraer114_mid	exon	156512252	156512324	0.0245967272992016	-	.	gene_id "ENSRNOG00000074931"; transcript_id "ENSRNOG00000074931_tx_46"; exon_id "3_156512252_156512324_-"; exonnum "5"; txlen "1021";
3	sraer114_mid	exon	156512252	156512324	0.0245967272992016	-	.	gene_id "ENSRNOG00000074931"; transcript_id "ENSRNOG00000074931_tx_47"; exon_id "3_156512252_156512324_-"; exonnum "6"; txlen "1115";
3	sraer114_mid	exon	156512252	156512324	0.0245967272992016	-	.	gene_id "ENSRNOG00000074931"; transcript_id "ENSRNOG00000074931_tx_48"; exon_id "3_156512252_156512324_-"; exonnum "6"; txlen "1094";
3	sraer114_mid	exon	156512252	156512324	0.022904685556818	-	.	gene_id "ENSRNOG00000074931"; transcript_id "ENSRNOG00000074931_tx_51"; exon_id "3_156512252_156512324_-"; exonnum "5"; txlen "2332";
3	sraer114_mid	exon	156512252	156512324	0.0222700098519798	-	.	gene_id "ENSRNOG00000074931"; transcript_id "ENSRNOG00000074931_tx_52"; exon_id "3_156512252_156512324_-"; exonnum "7"; txlen "1305";
3	sraer114_mid	exon	156512252	156512324	0.0222700098519798	-	.	gene_id "ENSRNOG00000074931"; transcript_id "ENSRNOG00000074931_tx_53"; exon_id "3_156512252_156512324_-"; exonnum "7"; txlen "1284";
3	sraer114_mid	exon	156512252	156512324	0.0216184781112724	-	.	gene_id "ENSRNOG00000074931"; transcript_id "ENSRNOG00000074931_tx_55"; exon_id "3_156512252_156512324_-"; exonnum "5"; txlen "2524";
3	sraer114_mid	exon	156512252	156512324	0.0216052334384879	-	.	gene_id "ENSRNOG00000074931"; transcript_id "ENSRNOG00000074931_tx_56"; exon_id "3_156512252_156512324_-"; exonnum "5"; txlen "927";
3	sraer114_mid	exon	156512252	156512324	0.0216052334384879	-	.	gene_id "ENSRNOG00000074931"; transcript_id "ENSRNOG00000074931_tx_57"; exon_id "3_156512252_156512324_-"; exonnum "5"; txlen "906";
3	sraer114_mid	exon	156512252	156512324	0.0216052334384879	-	.	gene_id "ENSRNOG00000074931"; transcript_id "ENSRNOG00000074931_tx_58"; exon_id "3_156512252_156512324_-"; exonnum "6"; txlen "1000";
3	sraer114_mid	exon	156512252	156512324	0.0216052334384879	-	.	gene_id "ENSRNOG00000074931"; transcript_id "ENSRNOG00000074931_tx_59"; exon_id "3_156512252_156512324_-"; exonnum "6"; txlen "979";
3	sraer114_mid	exon	156512252	156512324	0.0200743011033244	-	.	gene_id "ENSRNOG00000074931"; transcript_id "ENSRNOG00000074931_tx_61"; exon_id "3_156512252_156512324_-"; exonnum "5"; txlen "2465";
3	sraer114_mid	exon	156512252	156512324	0.0166683366179248	-	.	gene_id "ENSRNOG00000074931"; transcript_id "ENSRNOG00000074931_tx_71"; exon_id "3_156512252_156512324_-"; exonnum "2"; txlen "711";
3	sraer114_mid	exon	156512252	156512324	0.0140754842551365	-	.	gene_id "ENSRNOG00000074931"; transcript_id "ENSRNOG00000074931_tx_77"; exon_id "3_156512252_156512324_-"; exonnum "3"; txlen "784";
3	sraer114_mid	exon	156512252	156512324	0.0123534160635842	-	.	gene_id "ENSRNOG00000074931"; transcript_id "ENSRNOG00000074931_tx_84"; exon_id "3_156512252_156512324_-"; exonnum "5"; txlen "2371";
3	sraer114_mid	exon	156512252	156512324	0.0123534160635842	-	.	gene_id "ENSRNOG00000074931"; transcript_id "ENSRNOG00000074931_tx_85"; exon_id "3_156512252_156512324_-"; exonnum "2"; txlen "2147";
3	sraer114_mid	exon	156512252	156512324	0.0123534160635842	-	.	gene_id "ENSRNOG00000074931"; transcript_id "ENSRNOG00000074931_tx_86"; exon_id "3_156512252_156512324_-"; exonnum "2"; txlen "2186";
3	sraer114_mid	exon	156512252	156512324	0.0123534160635842	-	.	gene_id "ENSRNOG00000074931"; transcript_id "ENSRNOG00000074931_tx_87"; exon_id "3_156512252_156512324_-"; exonnum "2"; txlen "2088";
3	sraer114_mid	exon	156512252	156512324	0.0123534160635842	-	.	gene_id "ENSRNOG00000074931"; transcript_id "ENSRNOG00000074931_tx_88"; exon_id "3_156512252_156512324_-"; exonnum "2"; txlen "2127";
3	sraer114_mid	exon	156512252	156512324	0.0123534160635842	-	.	gene_id "ENSRNOG00000074931"; transcript_id "ENSRNOG00000074931_tx_89"; exon_id "3_156512252_156512324_-"; exonnum "2"; txlen "1994";
3	sraer114_mid	exon	156512252	156512324	0.040551361223008	-	.	gene_id "ENSRNOG00000074931"; transcript_id "ENSRNOG00000074931_tx_9"; exon_id "3_156512252_156512324_-"; exonnum "6"; txlen "1312";
3	sraer114_mid	exon	156512252	156512324	0.0123534160635842	-	.	gene_id "ENSRNOG00000074931"; transcript_id "ENSRNOG00000074931_tx_90"; exon_id "3_156512252_156512324_-"; exonnum "2"; txlen "2033";
3	sraer114_mid	exon	156512252	156512324	0.0122234468531448	-	.	gene_id "ENSRNOG00000074931"; transcript_id "ENSRNOG00000074931_tx_93"; exon_id "3_156512252_156512324_-"; exonnum "2"; txlen "781";
3	sraer114_mid	exon	156512252	156512324	0.0122234468531448	-	.	gene_id "ENSRNOG00000074931"; transcript_id "ENSRNOG00000074931_tx_94"; exon_id "3_156512252_156512324_-"; exonnum "3"; txlen "854";
3	sraer114_mid	exon	156516684	156516756	0.040551361223008	-	.	gene_id "ENSRNOG00000074931"; transcript_id "ENSRNOG00000074931_tx_10"; exon_id "3_156516684_156516756_-"; exonnum "5"; txlen "1538";
3	sraer114_mid	exon	156516684	156516756	0.0368950909488024	-	.	gene_id "ENSRNOG00000074931"; transcript_id "ENSRNOG00000074931_tx_11"; exon_id "3_156516684_156516756_-"; exonnum "5"; txlen "1060";
3	sraer114_mid	exon	156516684	156516756	0.0368950909488024	-	.	gene_id "ENSRNOG00000074931"; transcript_id "ENSRNOG00000074931_tx_12"; exon_id "3_156516684_156516756_-"; exonnum "5"; txlen "1039";
3	sraer114_mid	exon	156516684	156516756	0.00930686978888708	-	.	gene_id "ENSRNOG00000074931"; transcript_id "ENSRNOG00000074931_tx_134"; exon_id "3_156516684_156516756_-"; exonnum "6"; txlen "2852";
3	sraer114_mid	exon	156516684	156516756	0.00930686978888708	-	.	gene_id "ENSRNOG00000074931"; transcript_id "ENSRNOG00000074931_tx_135"; exon_id "3_156516684_156516756_-"; exonnum "6"; txlen "2793";
3	sraer114_mid	exon	156516684	156516756	0.0365627027420564	-	.	gene_id "ENSRNOG00000074931"; transcript_id "ENSRNOG00000074931_tx_14"; exon_id "3_156516684_156516756_-"; exonnum "5"; txlen "1382";
3	sraer114_mid	exon	156516684	156516756	0.0365627027420564	-	.	gene_id "ENSRNOG00000074931"; transcript_id "ENSRNOG00000074931_tx_15"; exon_id "3_156516684_156516756_-"; exonnum "5"; txlen "1608";
3	sraer114_mid	exon	156516684	156516756	0.0092601870099582	-	.	gene_id "ENSRNOG00000074931"; transcript_id "ENSRNOG00000074931_tx_154"; exon_id "3_156516684_156516756_-"; exonnum "2"; txlen "771";
3	sraer114_mid	exon	156516684	156516756	0.0092601870099582	-	.	gene_id "ENSRNOG00000074931"; transcript_id "ENSRNOG00000074931_tx_155"; exon_id "3_156516684_156516756_-"; exonnum "2"; txlen "841";
3	sraer114_mid	exon	156516684	156516756	0.0092601870099582	-	.	gene_id "ENSRNOG00000074931"; transcript_id "ENSRNOG00000074931_tx_156"; exon_id "3_156516684_156516756_-"; exonnum "2"; txlen "553";
3	sraer114_mid	exon	156516684	156516756	0.00777855708836488	-	.	gene_id "ENSRNOG00000074931"; transcript_id "ENSRNOG00000074931_tx_165"; exon_id "3_156516684_156516756_-"; exonnum "2"; txlen "711";
3	sraer114_mid	exon	156516684	156516756	0.00777855708836488	-	.	gene_id "ENSRNOG00000074931"; transcript_id "ENSRNOG00000074931_tx_166"; exon_id "3_156516684_156516756_-"; exonnum "2"; txlen "781";
3	sraer114_mid	exon	156516684	156516756	0.0066673346471699	-	.	gene_id "ENSRNOG00000074931"; transcript_id "ENSRNOG00000074931_tx_169"; exon_id "3_156516684_156516756_-"; exonnum "2"; txlen "946";
3	sraer114_mid	exon	156516684	156516756	0.0066673346471699	-	.	gene_id "ENSRNOG00000074931"; transcript_id "ENSRNOG00000074931_tx_171"; exon_id "3_156516684_156516756_-"; exonnum "2"; txlen "933";
3	sraer114_mid	exon	156516684	156516756	0.0066673346471699	-	.	gene_id "ENSRNOG00000074931"; transcript_id "ENSRNOG00000074931_tx_172"; exon_id "3_156516684_156516756_-"; exonnum "2"; txlen "873";
3	sraer114_mid	exon	156516684	156516756	0.029914938607137	-	.	gene_id "ENSRNOG00000074931"; transcript_id "ENSRNOG00000074931_tx_22"; exon_id "3_156516684_156516756_-"; exonnum "5"; txlen "1534";
3	sraer114_mid	exon	156516684	156516756	0.029914938607137	-	.	gene_id "ENSRNOG00000074931"; transcript_id "ENSRNOG00000074931_tx_23"; exon_id "3_156516684_156516756_-"; exonnum "5"; txlen "1513";
3	sraer114_mid	exon	156516684	156516756	0.0282529975734072	-	.	gene_id "ENSRNOG00000074931"; transcript_id "ENSRNOG00000074931_tx_24"; exon_id "3_156516684_156516756_-"; exonnum "5"; txlen "1377";
3	sraer114_mid	exon	156516684	156516756	0.0282529975734072	-	.	gene_id "ENSRNOG00000074931"; transcript_id "ENSRNOG00000074931_tx_25"; exon_id "3_156516684_156516756_-"; exonnum "5"; txlen "1356";
3	sraer114_mid	exon	156516684	156516756	0.0671424177626854	-	.	gene_id "ENSRNOG00000074931"; transcript_id "ENSRNOG00000074931_tx_3"; exon_id "3_156516684_156516756_-"; exonnum "5"; txlen "1175";
3	sraer114_mid	exon	156516684	156516756	0.0259262801261854	-	.	gene_id "ENSRNOG00000074931"; transcript_id "ENSRNOG00000074931_tx_33"; exon_id "3_156516684_156516756_-"; exonnum "5"; txlen "1142";
3	sraer114_mid	exon	156516684	156516756	0.0259262801261854	-	.	gene_id "ENSRNOG00000074931"; transcript_id "ENSRNOG00000074931_tx_34"; exon_id "3_156516684_156516756_-"; exonnum "5"; txlen "1121";
3	sraer114_mid	exon	156516684	156516756	0.0259262801261854	-	.	gene_id "ENSRNOG00000074931"; transcript_id "ENSRNOG00000074931_tx_35"; exon_id "3_156516684_156516756_-"; exonnum "5"; txlen "1257";
3	sraer114_mid	exon	156516684	156516756	0.0259262801261854	-	.	gene_id "ENSRNOG00000074931"; transcript_id "ENSRNOG00000074931_tx_36"; exon_id "3_156516684_156516756_-"; exonnum "5"; txlen "1236";
3	sraer114_mid	exon	156516684	156516756	0.0259262801261854	-	.	gene_id "ENSRNOG00000074931"; transcript_id "ENSRNOG00000074931_tx_37"; exon_id "3_156516684_156516756_-"; exonnum "5"; txlen "1464";
3	sraer114_mid	exon	156516684	156516756	0.0259262801261854	-	.	gene_id "ENSRNOG00000074931"; transcript_id "ENSRNOG00000074931_tx_38"; exon_id "3_156516684_156516756_-"; exonnum "5"; txlen "1616";
3	sraer114_mid	exon	156516684	156516756	0.0259262801261854	-	.	gene_id "ENSRNOG00000074931"; transcript_id "ENSRNOG00000074931_tx_39"; exon_id "3_156516684_156516756_-"; exonnum "5"; txlen "1595";
3	sraer114_mid	exon	156516684	156516756	0.0671424177626854	-	.	gene_id "ENSRNOG00000074931"; transcript_id "ENSRNOG00000074931_tx_4"; exon_id "3_156516684_156516756_-"; exonnum "5"; txlen "1154";
3	sraer114_mid	exon	156516684	156516756	0.0259262801261854	-	.	gene_id "ENSRNOG00000074931"; transcript_id "ENSRNOG00000074931_tx_40"; exon_id "3_156516684_156516756_-"; exonnum "5"; txlen "1690";
3	sraer114_mid	exon	156516684	156516756	0.0245967272992016	-	.	gene_id "ENSRNOG00000074931"; transcript_id "ENSRNOG00000074931_tx_47"; exon_id "3_156516684_156516756_-"; exonnum "5"; txlen "1115";
3	sraer114_mid	exon	156516684	156516756	0.0245967272992016	-	.	gene_id "ENSRNOG00000074931"; transcript_id "ENSRNOG00000074931_tx_48"; exon_id "3_156516684_156516756_-"; exonnum "5"; txlen "1094";
3	sraer114_mid	exon	156516684	156516756	0.0222700098519798	-	.	gene_id "ENSRNOG00000074931"; transcript_id "ENSRNOG00000074931_tx_52"; exon_id "3_156516684_156516756_-"; exonnum "6"; txlen "1305";
3	sraer114_mid	exon	156516684	156516756	0.0222700098519798	-	.	gene_id "ENSRNOG00000074931"; transcript_id "ENSRNOG00000074931_tx_53"; exon_id "3_156516684_156516756_-"; exonnum "6"; txlen "1284";
3	sraer114_mid	exon	156516684	156516756	0.0216052334384879	-	.	gene_id "ENSRNOG00000074931"; transcript_id "ENSRNOG00000074931_tx_58"; exon_id "3_156516684_156516756_-"; exonnum "5"; txlen "1000";
3	sraer114_mid	exon	156516684	156516756	0.0216052334384879	-	.	gene_id "ENSRNOG00000074931"; transcript_id "ENSRNOG00000074931_tx_59"; exon_id "3_156516684_156516756_-"; exonnum "5"; txlen "979";
3	sraer114_mid	exon	156516684	156516756	0.0140754842551365	-	.	gene_id "ENSRNOG00000074931"; transcript_id "ENSRNOG00000074931_tx_77"; exon_id "3_156516684_156516756_-"; exonnum "2"; txlen "784";
3	sraer114_mid	exon	156516684	156516756	0.040551361223008	-	.	gene_id "ENSRNOG00000074931"; transcript_id "ENSRNOG00000074931_tx_9"; exon_id "3_156516684_156516756_-"; exonnum "5"; txlen "1312";
3	sraer114_mid	exon	156516684	156516756	0.0122234468531448	-	.	gene_id "ENSRNOG00000074931"; transcript_id "ENSRNOG00000074931_tx_94"; exon_id "3_156516684_156516756_-"; exonnum "2"; txlen "854";
3	sraer114_ss	exon	156518657	156518933	0.0092601870099582	-	.	gene_id "ENSRNOG00000074931"; transcript_id "ENSRNOG00000074931_tx_154"; exon_id "3_156518657_156518933_-"; exonnum "1"; txlen "771";
3	sraer114_ss	exon	156518657	156518933	0.0092601870099582	-	.	gene_id "ENSRNOG00000074931"; transcript_id "ENSRNOG00000074931_tx_155"; exon_id "3_156518657_156518933_-"; exonnum "1"; txlen "841";
3	sraer114_ss	exon	156518657	156518933	0.0092601870099582	-	.	gene_id "ENSRNOG00000074931"; transcript_id "ENSRNOG00000074931_tx_156"; exon_id "3_156518657_156518933_-"; exonnum "1"; txlen "553";
3	sraer114_ss	exon	156518657	156518933	0.00777855708836488	-	.	gene_id "ENSRNOG00000074931"; transcript_id "ENSRNOG00000074931_tx_165"; exon_id "3_156518657_156518933_-"; exonnum "1"; txlen "711";
3	sraer114_ss	exon	156518657	156518933	0.00777855708836488	-	.	gene_id "ENSRNOG00000074931"; transcript_id "ENSRNOG00000074931_tx_166"; exon_id "3_156518657_156518933_-"; exonnum "1"; txlen "781";
3	sraer114_ss	exon	156518657	156518933	0.0066673346471699	-	.	gene_id "ENSRNOG00000074931"; transcript_id "ENSRNOG00000074931_tx_167"; exon_id "3_156518657_156518933_-"; exonnum "1"; txlen "860";
3	sraer114_ss	exon	156518657	156518933	0.0066673346471699	-	.	gene_id "ENSRNOG00000074931"; transcript_id "ENSRNOG00000074931_tx_168"; exon_id "3_156518657_156518933_-"; exonnum "1"; txlen "873";
3	sraer114_ss	exon	156518657	156518933	0.0066673346471699	-	.	gene_id "ENSRNOG00000074931"; transcript_id "ENSRNOG00000074931_tx_169"; exon_id "3_156518657_156518933_-"; exonnum "1"; txlen "946";
3	sraer114_ss	exon	156518657	156518933	0.0066673346471699	-	.	gene_id "ENSRNOG00000074931"; transcript_id "ENSRNOG00000074931_tx_170"; exon_id "3_156518657_156518933_-"; exonnum "1"; txlen "800";
3	sraer114_ss	exon	156518657	156518933	0.0066673346471699	-	.	gene_id "ENSRNOG00000074931"; transcript_id "ENSRNOG00000074931_tx_171"; exon_id "3_156518657_156518933_-"; exonnum "1"; txlen "933";
3	sraer114_ss	exon	156518657	156518933	0.0066673346471699	-	.	gene_id "ENSRNOG00000074931"; transcript_id "ENSRNOG00000074931_tx_172"; exon_id "3_156518657_156518933_-"; exonnum "1"; txlen "873";
3	sraer114_ss	exon	156518657	156518933	0.0218540413435013	-	.	gene_id "ENSRNOG00000074931"; transcript_id "ENSRNOG00000074931_tx_54"; exon_id "3_156518657_156518933_-"; exonnum "1"; txlen "698";
3	sraer114_ss	exon	156518657	156518933	0.0170387440983231	-	.	gene_id "ENSRNOG00000074931"; transcript_id "ENSRNOG00000074931_tx_68"; exon_id "3_156518657_156518933_-"; exonnum "1"; txlen "638";
3	sraer114_ss	exon	156518657	156518933	0.0166683366179248	-	.	gene_id "ENSRNOG00000074931"; transcript_id "ENSRNOG00000074931_tx_71"; exon_id "3_156518657_156518933_-"; exonnum "1"; txlen "711";
3	sraer114_ss	exon	156518657	156518933	0.0140754842551365	-	.	gene_id "ENSRNOG00000074931"; transcript_id "ENSRNOG00000074931_tx_77"; exon_id "3_156518657_156518933_-"; exonnum "1"; txlen "784";
3	sraer114_ss	exon	156518657	156518933	0.0122234468531448	-	.	gene_id "ENSRNOG00000074931"; transcript_id "ENSRNOG00000074931_tx_91"; exon_id "3_156518657_156518933_-"; exonnum "1"; txlen "768";
3	sraer114_ss	exon	156518657	156518933	0.0122234468531448	-	.	gene_id "ENSRNOG00000074931"; transcript_id "ENSRNOG00000074931_tx_92"; exon_id "3_156518657_156518933_-"; exonnum "1"; txlen "708";
3	sraer114_ss	exon	156518657	156518933	0.0122234468531448	-	.	gene_id "ENSRNOG00000074931"; transcript_id "ENSRNOG00000074931_tx_93"; exon_id "3_156518657_156518933_-"; exonnum "1"; txlen "781";
3	sraer114_ss	exon	156518657	156518933	0.0122234468531448	-	.	gene_id "ENSRNOG00000074931"; transcript_id "ENSRNOG00000074931_tx_94"; exon_id "3_156518657_156518933_-"; exonnum "1"; txlen "854";
3	sraer114_mid	exon	156519859	156520001	0.040551361223008	-	.	gene_id "ENSRNOG00000074931"; transcript_id "ENSRNOG00000074931_tx_10"; exon_id "3_156519859_156520001_-"; exonnum "4"; txlen "1538";
3	sraer114_mid	exon	156519859	156520001	0.0112107238365609	-	.	gene_id "ENSRNOG00000074931"; transcript_id "ENSRNOG00000074931_tx_100"; exon_id "3_156519859_156520001_-"; exonnum "4"; txlen "2485";
3	sraer114_mid	exon	156519859	156520001	0.0112107238365609	-	.	gene_id "ENSRNOG00000074931"; transcript_id "ENSRNOG00000074931_tx_101"; exon_id "3_156519859_156520001_-"; exonnum "4"; txlen "1380";
3	sraer114_mid	exon	156519859	156520001	0.0112107238365609	-	.	gene_id "ENSRNOG00000074931"; transcript_id "ENSRNOG00000074931_tx_102"; exon_id "3_156519859_156520001_-"; exonnum "4"; txlen "1178";
3	sraer114_mid	exon	156519859	156520001	0.0105512694932338	-	.	gene_id "ENSRNOG00000074931"; transcript_id "ENSRNOG00000074931_tx_103"; exon_id "3_156519859_156520001_-"; exonnum "4"; txlen "2318";
3	sraer114_mid	exon	156519859	156520001	0.0105512694932338	-	.	gene_id "ENSRNOG00000074931"; transcript_id "ENSRNOG00000074931_tx_104"; exon_id "3_156519859_156520001_-"; exonnum "4"; txlen "2391";
3	sraer114_mid	exon	156519859	156520001	0.0105512694932338	-	.	gene_id "ENSRNOG00000074931"; transcript_id "ENSRNOG00000074931_tx_105"; exon_id "3_156519859_156520001_-"; exonnum "4"; txlen "2545";
3	sraer114_mid	exon	156519859	156520001	0.0105512694932338	-	.	gene_id "ENSRNOG00000074931"; transcript_id "ENSRNOG00000074931_tx_106"; exon_id "3_156519859_156520001_-"; exonnum "4"; txlen "2116";
3	sraer114_mid	exon	156519859	156520001	0.0105512694932338	-	.	gene_id "ENSRNOG00000074931"; transcript_id "ENSRNOG00000074931_tx_107"; exon_id "3_156519859_156520001_-"; exonnum "4"; txlen "2392";
3	sraer114_mid	exon	156519859	156520001	0.0105512694932338	-	.	gene_id "ENSRNOG00000074931"; transcript_id "ENSRNOG00000074931_tx_108"; exon_id "3_156519859_156520001_-"; exonnum "4"; txlen "2544";
3	sraer114_mid	exon	156519859	156520001	0.0105512694932338	-	.	gene_id "ENSRNOG00000074931"; transcript_id "ENSRNOG00000074931_tx_109"; exon_id "3_156519859_156520001_-"; exonnum "4"; txlen "2711";
3	sraer114_mid	exon	156519859	156520001	0.0368950909488024	-	.	gene_id "ENSRNOG00000074931"; transcript_id "ENSRNOG00000074931_tx_11"; exon_id "3_156519859_156520001_-"; exonnum "4"; txlen "1060";
3	sraer114_mid	exon	156519859	156520001	0.0105512694932338	-	.	gene_id "ENSRNOG00000074931"; transcript_id "ENSRNOG00000074931_tx_110"; exon_id "3_156519859_156520001_-"; exonnum "4"; txlen "2130";
3	sraer114_mid	exon	156519859	156520001	0.0105512694932338	-	.	gene_id "ENSRNOG00000074931"; transcript_id "ENSRNOG00000074931_tx_111"; exon_id "3_156519859_156520001_-"; exonnum "4"; txlen "2189";
3	sraer114_mid	exon	156519859	156520001	0.0105512694932338	-	.	gene_id "ENSRNOG00000074931"; transcript_id "ENSRNOG00000074931_tx_112"; exon_id "3_156519859_156520001_-"; exonnum "4"; txlen "1733";
3	sraer114_mid	exon	156519859	156520001	0.0105512694932338	-	.	gene_id "ENSRNOG00000074931"; transcript_id "ENSRNOG00000074931_tx_113"; exon_id "3_156519859_156520001_-"; exonnum "4"; txlen "1227";
3	sraer114_mid	exon	156519859	156520001	0.0105512694932338	-	.	gene_id "ENSRNOG00000074931"; transcript_id "ENSRNOG00000074931_tx_114"; exon_id "3_156519859_156520001_-"; exonnum "4"; txlen "2558";
3	sraer114_mid	exon	156519859	156520001	0.0105512694932338	-	.	gene_id "ENSRNOG00000074931"; transcript_id "ENSRNOG00000074931_tx_115"; exon_id "3_156519859_156520001_-"; exonnum "4"; txlen "2617";
3	sraer114_mid	exon	156519859	156520001	0.0105512694932338	-	.	gene_id "ENSRNOG00000074931"; transcript_id "ENSRNOG00000074931_tx_116"; exon_id "3_156519859_156520001_-"; exonnum "4"; txlen "2771";
3	sraer114_mid	exon	156519859	156520001	0.0105512694932338	-	.	gene_id "ENSRNOG00000074931"; transcript_id "ENSRNOG00000074931_tx_117"; exon_id "3_156519859_156520001_-"; exonnum "4"; txlen "1453";
3	sraer114_mid	exon	156519859	156520001	0.0105512694932338	-	.	gene_id "ENSRNOG00000074931"; transcript_id "ENSRNOG00000074931_tx_118"; exon_id "3_156519859_156520001_-"; exonnum "4"; txlen "2618";
3	sraer114_mid	exon	156519859	156520001	0.0105512694932338	-	.	gene_id "ENSRNOG00000074931"; transcript_id "ENSRNOG00000074931_tx_119"; exon_id "3_156519859_156520001_-"; exonnum "4"; txlen "1513";
3	sraer114_mid	exon	156519859	156520001	0.0368950909488024	-	.	gene_id "ENSRNOG00000074931"; transcript_id "ENSRNOG00000074931_tx_12"; exon_id "3_156519859_156520001_-"; exonnum "4"; txlen "1039";
3	sraer114_mid	exon	156519859	156520001	0.0105512694932338	-	.	gene_id "ENSRNOG00000074931"; transcript_id "ENSRNOG00000074931_tx_120"; exon_id "3_156519859_156520001_-"; exonnum "4"; txlen "2712";
3	sraer114_mid	exon	156519859	156520001	0.0105512694932338	-	.	gene_id "ENSRNOG00000074931"; transcript_id "ENSRNOG00000074931_tx_121"; exon_id "3_156519859_156520001_-"; exonnum "4"; txlen "2569";
3	sraer114_mid	exon	156519859	156520001	0.0105512694932338	-	.	gene_id "ENSRNOG00000074931"; transcript_id "ENSRNOG00000074931_tx_122"; exon_id "3_156519859_156520001_-"; exonnum "4"; txlen "2652";
3	sraer114_mid	exon	156519859	156520001	0.0105512694932338	-	.	gene_id "ENSRNOG00000074931"; transcript_id "ENSRNOG00000074931_tx_123"; exon_id "3_156519859_156520001_-"; exonnum "4"; txlen "1251";
3	sraer114_mid	exon	156519859	156520001	0.0105512694932338	-	.	gene_id "ENSRNOG00000074931"; transcript_id "ENSRNOG00000074931_tx_124"; exon_id "3_156519859_156520001_-"; exonnum "4"; txlen "1311";
3	sraer114_mid	exon	156519859	156520001	0.0105512694932338	-	.	gene_id "ENSRNOG00000074931"; transcript_id "ENSRNOG00000074931_tx_125"; exon_id "3_156519859_156520001_-"; exonnum "4"; txlen "2510";
3	sraer114_mid	exon	156519859	156520001	0.0098918151499067	-	.	gene_id "ENSRNOG00000074931"; transcript_id "ENSRNOG00000074931_tx_129"; exon_id "3_156519859_156520001_-"; exonnum "4"; txlen "946";
3	sraer114_mid	exon	156519859	156520001	0.0365627027420564	-	.	gene_id "ENSRNOG00000074931"; transcript_id "ENSRNOG00000074931_tx_13"; exon_id "3_156519859_156520001_-"; exonnum "4"; txlen "1061";
3	sraer114_mid	exon	156519859	156520001	0.0098918151499067	-	.	gene_id "ENSRNOG00000074931"; transcript_id "ENSRNOG00000074931_tx_130"; exon_id "3_156519859_156520001_-"; exonnum "4"; txlen "1019";
3	sraer114_mid	exon	156519859	156520001	0.00930686978888708	-	.	gene_id "ENSRNOG00000074931"; transcript_id "ENSRNOG00000074931_tx_134"; exon_id "3_156519859_156520001_-"; exonnum "5"; txlen "2852";
3	sraer114_mid	exon	156519859	156520001	0.00930686978888708	-	.	gene_id "ENSRNOG00000074931"; transcript_id "ENSRNOG00000074931_tx_135"; exon_id "3_156519859_156520001_-"; exonnum "5"; txlen "2793";
3	sraer114_mid	exon	156519859	156520001	0.00926506204768816	-	.	gene_id "ENSRNOG00000074931"; transcript_id "ENSRNOG00000074931_tx_136"; exon_id "3_156519859_156520001_-"; exonnum "4"; txlen "2145";
3	sraer114_mid	exon	156519859	156520001	0.00926506204768816	-	.	gene_id "ENSRNOG00000074931"; transcript_id "ENSRNOG00000074931_tx_137"; exon_id "3_156519859_156520001_-"; exonnum "4"; txlen "2184";
3	sraer114_mid	exon	156519859	156520001	0.00926506204768816	-	.	gene_id "ENSRNOG00000074931"; transcript_id "ENSRNOG00000074931_tx_138"; exon_id "3_156519859_156520001_-"; exonnum "4"; txlen "2298";
3	sraer114_mid	exon	156519859	156520001	0.00926506204768816	-	.	gene_id "ENSRNOG00000074931"; transcript_id "ENSRNOG00000074931_tx_139"; exon_id "3_156519859_156520001_-"; exonnum "4"; txlen "2337";
3	sraer114_mid	exon	156519859	156520001	0.0365627027420564	-	.	gene_id "ENSRNOG00000074931"; transcript_id "ENSRNOG00000074931_tx_14"; exon_id "3_156519859_156520001_-"; exonnum "4"; txlen "1382";
3	sraer114_mid	exon	156519859	156520001	0.00926506204768816	-	.	gene_id "ENSRNOG00000074931"; transcript_id "ENSRNOG00000074931_tx_140"; exon_id "3_156519859_156520001_-"; exonnum "4"; txlen "2371";
3	sraer114_mid	exon	156519859	156520001	0.00926506204768816	-	.	gene_id "ENSRNOG00000074931"; transcript_id "ENSRNOG00000074931_tx_141"; exon_id "3_156519859_156520001_-"; exonnum "4"; txlen "2410";
3	sraer114_mid	exon	156519859	156520001	0.00926506204768816	-	.	gene_id "ENSRNOG00000074931"; transcript_id "ENSRNOG00000074931_tx_142"; exon_id "3_156519859_156520001_-"; exonnum "4"; txlen "2239";
3	sraer114_mid	exon	156519859	156520001	0.00926506204768816	-	.	gene_id "ENSRNOG00000074931"; transcript_id "ENSRNOG00000074931_tx_143"; exon_id "3_156519859_156520001_-"; exonnum "4"; txlen "2278";
3	sraer114_mid	exon	156519859	156520001	0.00926506204768816	-	.	gene_id "ENSRNOG00000074931"; transcript_id "ENSRNOG00000074931_tx_146"; exon_id "3_156519859_156520001_-"; exonnum "4"; txlen "2312";
3	sraer114_mid	exon	156519859	156520001	0.00926506204768816	-	.	gene_id "ENSRNOG00000074931"; transcript_id "ENSRNOG00000074931_tx_147"; exon_id "3_156519859_156520001_-"; exonnum "4"; txlen "2351";
3	sraer114_mid	exon	156519859	156520001	0.00926506204768816	-	.	gene_id "ENSRNOG00000074931"; transcript_id "ENSRNOG00000074931_tx_148"; exon_id "3_156519859_156520001_-"; exonnum "4"; txlen "2218";
3	sraer114_mid	exon	156519859	156520001	0.00926506204768816	-	.	gene_id "ENSRNOG00000074931"; transcript_id "ENSRNOG00000074931_tx_149"; exon_id "3_156519859_156520001_-"; exonnum "4"; txlen "2257";
3	sraer114_mid	exon	156519859	156520001	0.0365627027420564	-	.	gene_id "ENSRNOG00000074931"; transcript_id "ENSRNOG00000074931_tx_15"; exon_id "3_156519859_156520001_-"; exonnum "4"; txlen "1608";
3	sraer114_mid	exon	156519859	156520001	0.00915604089555971	-	.	gene_id "ENSRNOG00000074931"; transcript_id "ENSRNOG00000074931_tx_157"; exon_id "3_156519859_156520001_-"; exonnum "4"; txlen "749";
3	sraer114_mid	exon	156519859	156520001	0.00857290646325247	-	.	gene_id "ENSRNOG00000074931"; transcript_id "ENSRNOG00000074931_tx_158"; exon_id "3_156519859_156520001_-"; exonnum "4"; txlen "2472";
3	sraer114_mid	exon	156519859	156520001	0.00857290646325247	-	.	gene_id "ENSRNOG00000074931"; transcript_id "ENSRNOG00000074931_tx_159"; exon_id "3_156519859_156520001_-"; exonnum "4"; txlen "2319";
3	sraer114_mid	exon	156519859	156520001	0.0321697476045062	-	.	gene_id "ENSRNOG00000074931"; transcript_id "ENSRNOG00000074931_tx_16"; exon_id "3_156519859_156520001_-"; exonnum "4"; txlen "2485";
3	sraer114_mid	exon	156519859	156520001	0.00857290646325247	-	.	gene_id "ENSRNOG00000074931"; transcript_id "ENSRNOG00000074931_tx_160"; exon_id "3_156519859_156520001_-"; exonnum "4"; txlen "2378";
3	sraer114_mid	exon	156519859	156520001	0.00857290646325247	-	.	gene_id "ENSRNOG00000074931"; transcript_id "ENSRNOG00000074931_tx_161"; exon_id "3_156519859_156520001_-"; exonnum "4"; txlen "2413";
3	sraer114_mid	exon	156519859	156520001	0.00857290646325247	-	.	gene_id "ENSRNOG00000074931"; transcript_id "ENSRNOG00000074931_tx_162"; exon_id "3_156519859_156520001_-"; exonnum "4"; txlen "2545";
3	sraer114_mid	exon	156519859	156520001	0.00857290646325247	-	.	gene_id "ENSRNOG00000074931"; transcript_id "ENSRNOG00000074931_tx_163"; exon_id "3_156519859_156520001_-"; exonnum "4"; txlen "1440";
3	sraer114_mid	exon	156519859	156520001	0.00857290646325247	-	.	gene_id "ENSRNOG00000074931"; transcript_id "ENSRNOG00000074931_tx_164"; exon_id "3_156519859_156520001_-"; exonnum "4"; txlen "1238";
3	sraer114_mid	exon	156519859	156520001	0.00593508908994402	-	.	gene_id "ENSRNOG00000074931"; transcript_id "ENSRNOG00000074931_tx_174"; exon_id "3_156519859_156520001_-"; exonnum "3"; txlen "2349";
3	sraer114_mid	exon	156519859	156520001	0.00593508908994402	-	.	gene_id "ENSRNOG00000074931"; transcript_id "ENSRNOG00000074931_tx_175"; exon_id "3_156519859_156520001_-"; exonnum "3"; txlen "2255";
3	sraer114_mid	exon	156519859	156520001	0.00566802531629887	-	.	gene_id "ENSRNOG00000074931"; transcript_id "ENSRNOG00000074931_tx_180"; exon_id "3_156519859_156520001_-"; exonnum "4"; txlen "819";
3	sraer114_mid	exon	156519859	156520001	0.0306255705965582	-	.	gene_id "ENSRNOG00000074931"; transcript_id "ENSRNOG00000074931_tx_19"; exon_id "3_156519859_156520001_-"; exonnum "4"; txlen "2426";
3	sraer114_mid	exon	156519859	156520001	0.029914938607137	-	.	gene_id "ENSRNOG00000074931"; transcript_id "ENSRNOG00000074931_tx_20"; exon_id "3_156519859_156520001_-"; exonnum "4"; txlen "1213";
3	sraer114_mid	exon	156519859	156520001	0.029914938607137	-	.	gene_id "ENSRNOG00000074931"; transcript_id "ENSRNOG00000074931_tx_21"; exon_id "3_156519859_156520001_-"; exonnum "4"; txlen "1192";
3	sraer114_mid	exon	156519859	156520001	0.029914938607137	-	.	gene_id "ENSRNOG00000074931"; transcript_id "ENSRNOG00000074931_tx_22"; exon_id "3_156519859_156520001_-"; exonnum "4"; txlen "1534";
3	sraer114_mid	exon	156519859	156520001	0.029914938607137	-	.	gene_id "ENSRNOG00000074931"; transcript_id "ENSRNOG00000074931_tx_23"; exon_id "3_156519859_156520001_-"; exonnum "4"; txlen "1513";
3	sraer114_mid	exon	156519859	156520001	0.0282529975734072	-	.	gene_id "ENSRNOG00000074931"; transcript_id "ENSRNOG00000074931_tx_24"; exon_id "3_156519859_156520001_-"; exonnum "4"; txlen "1377";
3	sraer114_mid	exon	156519859	156520001	0.0282529975734072	-	.	gene_id "ENSRNOG00000074931"; transcript_id "ENSRNOG00000074931_tx_25"; exon_id "3_156519859_156520001_-"; exonnum "4"; txlen "1356";
3	sraer114_mid	exon	156519859	156520001	0.0265910565396774	-	.	gene_id "ENSRNOG00000074931"; transcript_id "ENSRNOG00000074931_tx_26"; exon_id "3_156519859_156520001_-"; exonnum "4"; txlen "987";
3	sraer114_mid	exon	156519859	156520001	0.0265910565396774	-	.	gene_id "ENSRNOG00000074931"; transcript_id "ENSRNOG00000074931_tx_27"; exon_id "3_156519859_156520001_-"; exonnum "4"; txlen "966";
3	sraer114_mid	exon	156519859	156520001	0.0265910565396774	-	.	gene_id "ENSRNOG00000074931"; transcript_id "ENSRNOG00000074931_tx_28"; exon_id "3_156519859_156520001_-"; exonnum "4"; txlen "1102";
3	sraer114_mid	exon	156519859	156520001	0.0265910565396774	-	.	gene_id "ENSRNOG00000074931"; transcript_id "ENSRNOG00000074931_tx_29"; exon_id "3_156519859_156520001_-"; exonnum "4"; txlen "1081";
3	sraer114_mid	exon	156519859	156520001	0.0671424177626854	-	.	gene_id "ENSRNOG00000074931"; transcript_id "ENSRNOG00000074931_tx_3"; exon_id "3_156519859_156520001_-"; exonnum "4"; txlen "1175";
3	sraer114_mid	exon	156519859	156520001	0.0265910565396774	-	.	gene_id "ENSRNOG00000074931"; transcript_id "ENSRNOG00000074931_tx_30"; exon_id "3_156519859_156520001_-"; exonnum "4"; txlen "1309";
3	sraer114_mid	exon	156519859	156520001	0.0265910565396774	-	.	gene_id "ENSRNOG00000074931"; transcript_id "ENSRNOG00000074931_tx_31"; exon_id "3_156519859_156520001_-"; exonnum "4"; txlen "1461";
3	sraer114_mid	exon	156519859	156520001	0.0265910565396774	-	.	gene_id "ENSRNOG00000074931"; transcript_id "ENSRNOG00000074931_tx_32"; exon_id "3_156519859_156520001_-"; exonnum "4"; txlen "1440";
3	sraer114_mid	exon	156519859	156520001	0.0259262801261854	-	.	gene_id "ENSRNOG00000074931"; transcript_id "ENSRNOG00000074931_tx_33"; exon_id "3_156519859_156520001_-"; exonnum "4"; txlen "1142";
3	sraer114_mid	exon	156519859	156520001	0.0259262801261854	-	.	gene_id "ENSRNOG00000074931"; transcript_id "ENSRNOG00000074931_tx_34"; exon_id "3_156519859_156520001_-"; exonnum "4"; txlen "1121";
3	sraer114_mid	exon	156519859	156520001	0.0259262801261854	-	.	gene_id "ENSRNOG00000074931"; transcript_id "ENSRNOG00000074931_tx_35"; exon_id "3_156519859_156520001_-"; exonnum "4"; txlen "1257";
3	sraer114_mid	exon	156519859	156520001	0.0259262801261854	-	.	gene_id "ENSRNOG00000074931"; transcript_id "ENSRNOG00000074931_tx_36"; exon_id "3_156519859_156520001_-"; exonnum "4"; txlen "1236";
3	sraer114_mid	exon	156519859	156520001	0.0259262801261854	-	.	gene_id "ENSRNOG00000074931"; transcript_id "ENSRNOG00000074931_tx_37"; exon_id "3_156519859_156520001_-"; exonnum "4"; txlen "1464";
3	sraer114_mid	exon	156519859	156520001	0.0259262801261854	-	.	gene_id "ENSRNOG00000074931"; transcript_id "ENSRNOG00000074931_tx_38"; exon_id "3_156519859_156520001_-"; exonnum "4"; txlen "1616";
3	sraer114_mid	exon	156519859	156520001	0.0259262801261854	-	.	gene_id "ENSRNOG00000074931"; transcript_id "ENSRNOG00000074931_tx_39"; exon_id "3_156519859_156520001_-"; exonnum "4"; txlen "1595";
3	sraer114_mid	exon	156519859	156520001	0.0671424177626854	-	.	gene_id "ENSRNOG00000074931"; transcript_id "ENSRNOG00000074931_tx_4"; exon_id "3_156519859_156520001_-"; exonnum "4"; txlen "1154";
3	sraer114_mid	exon	156519859	156520001	0.0259262801261854	-	.	gene_id "ENSRNOG00000074931"; transcript_id "ENSRNOG00000074931_tx_40"; exon_id "3_156519859_156520001_-"; exonnum "4"; txlen "1690";
3	sraer114_mid	exon	156519859	156520001	0.0259262801261854	-	.	gene_id "ENSRNOG00000074931"; transcript_id "ENSRNOG00000074931_tx_41"; exon_id "3_156519859_156520001_-"; exonnum "4"; txlen "1184";
3	sraer114_mid	exon	156519859	156520001	0.0259262801261854	-	.	gene_id "ENSRNOG00000074931"; transcript_id "ENSRNOG00000074931_tx_42"; exon_id "3_156519859_156520001_-"; exonnum "4"; txlen "1163";
3	sraer114_mid	exon	156519859	156520001	0.0251083169080932	-	.	gene_id "ENSRNOG00000074931"; transcript_id "ENSRNOG00000074931_tx_43"; exon_id "3_156519859_156520001_-"; exonnum "4"; txlen "2412";
3	sraer114_mid	exon	156519859	156520001	0.0251083169080932	-	.	gene_id "ENSRNOG00000074931"; transcript_id "ENSRNOG00000074931_tx_44"; exon_id "3_156519859_156520001_-"; exonnum "4"; txlen "2353";
3	sraer114_mid	exon	156519859	156520001	0.0245967272992016	-	.	gene_id "ENSRNOG00000074931"; transcript_id "ENSRNOG00000074931_tx_45"; exon_id "3_156519859_156520001_-"; exonnum "4"; txlen "1042";
3	sraer114_mid	exon	156519859	156520001	0.0245967272992016	-	.	gene_id "ENSRNOG00000074931"; transcript_id "ENSRNOG00000074931_tx_46"; exon_id "3_156519859_156520001_-"; exonnum "4"; txlen "1021";
3	sraer114_mid	exon	156519859	156520001	0.0245967272992016	-	.	gene_id "ENSRNOG00000074931"; transcript_id "ENSRNOG00000074931_tx_47"; exon_id "3_156519859_156520001_-"; exonnum "4"; txlen "1115";
3	sraer114_mid	exon	156519859	156520001	0.0245967272992016	-	.	gene_id "ENSRNOG00000074931"; transcript_id "ENSRNOG00000074931_tx_48"; exon_id "3_156519859_156520001_-"; exonnum "4"; txlen "1094";
3	sraer114_mid	exon	156519859	156520001	0.0235641399001451	-	.	gene_id "ENSRNOG00000074931"; transcript_id "ENSRNOG00000074931_tx_49"; exon_id "3_156519859_156520001_-"; exonnum "4"; txlen "2259";
3	sraer114_mid	exon	156519859	156520001	0.0535145012861007	-	.	gene_id "ENSRNOG00000074931"; transcript_id "ENSRNOG00000074931_tx_5"; exon_id "3_156519859_156520001_-"; exonnum "4"; txlen "854";
3	sraer114_mid	exon	156519859	156520001	0.022904685556818	-	.	gene_id "ENSRNOG00000074931"; transcript_id "ENSRNOG00000074931_tx_51"; exon_id "3_156519859_156520001_-"; exonnum "4"; txlen "2332";
3	sraer114_mid	exon	156519859	156520001	0.0222700098519798	-	.	gene_id "ENSRNOG00000074931"; transcript_id "ENSRNOG00000074931_tx_52"; exon_id "3_156519859_156520001_-"; exonnum "5"; txlen "1305";
3	sraer114_mid	exon	156519859	156520001	0.0222700098519798	-	.	gene_id "ENSRNOG00000074931"; transcript_id "ENSRNOG00000074931_tx_53"; exon_id "3_156519859_156520001_-"; exonnum "5"; txlen "1284";
3	sraer114_mid	exon	156519859	156520001	0.0216184781112724	-	.	gene_id "ENSRNOG00000074931"; transcript_id "ENSRNOG00000074931_tx_55"; exon_id "3_156519859_156520001_-"; exonnum "4"; txlen "2524";
3	sraer114_mid	exon	156519859	156520001	0.0216052334384879	-	.	gene_id "ENSRNOG00000074931"; transcript_id "ENSRNOG00000074931_tx_56"; exon_id "3_156519859_156520001_-"; exonnum "4"; txlen "927";
3	sraer114_mid	exon	156519859	156520001	0.0216052334384879	-	.	gene_id "ENSRNOG00000074931"; transcript_id "ENSRNOG00000074931_tx_57"; exon_id "3_156519859_156520001_-"; exonnum "4"; txlen "906";
3	sraer114_mid	exon	156519859	156520001	0.0216052334384879	-	.	gene_id "ENSRNOG00000074931"; transcript_id "ENSRNOG00000074931_tx_58"; exon_id "3_156519859_156520001_-"; exonnum "4"; txlen "1000";
3	sraer114_mid	exon	156519859	156520001	0.0216052334384879	-	.	gene_id "ENSRNOG00000074931"; transcript_id "ENSRNOG00000074931_tx_59"; exon_id "3_156519859_156520001_-"; exonnum "4"; txlen "979";
3	sraer114_mid	exon	156519859	156520001	0.0535145012861007	-	.	gene_id "ENSRNOG00000074931"; transcript_id "ENSRNOG00000074931_tx_6"; exon_id "3_156519859_156520001_-"; exonnum "4"; txlen "833";
3	sraer114_mid	exon	156519859	156520001	0.0200743011033244	-	.	gene_id "ENSRNOG00000074931"; transcript_id "ENSRNOG00000074931_tx_61"; exon_id "3_156519859_156520001_-"; exonnum "4"; txlen "2465";
3	sraer114_mid	exon	156519859	156520001	0.0179489631642822	-	.	gene_id "ENSRNOG00000074931"; transcript_id "ENSRNOG00000074931_tx_63"; exon_id "3_156519859_156520001_-"; exonnum "4"; txlen "969";
3	sraer114_mid	exon	156519859	156520001	0.0179489631642822	-	.	gene_id "ENSRNOG00000074931"; transcript_id "ENSRNOG00000074931_tx_64"; exon_id "3_156519859_156520001_-"; exonnum "4"; txlen "948";
3	sraer114_mid	exon	156519859	156520001	0.0179489631642822	-	.	gene_id "ENSRNOG00000074931"; transcript_id "ENSRNOG00000074931_tx_65"; exon_id "3_156519859_156520001_-"; exonnum "4"; txlen "1029";
3	sraer114_mid	exon	156519859	156520001	0.0179489631642822	-	.	gene_id "ENSRNOG00000074931"; transcript_id "ENSRNOG00000074931_tx_66"; exon_id "3_156519859_156520001_-"; exonnum "4"; txlen "1008";
3	sraer114_mid	exon	156519859	156520001	0.0138975930715322	-	.	gene_id "ENSRNOG00000074931"; transcript_id "ENSRNOG00000074931_tx_78"; exon_id "3_156519859_156520001_-"; exonnum "4"; txlen "2451";
3	sraer114_mid	exon	156519859	156520001	0.0138975930715322	-	.	gene_id "ENSRNOG00000074931"; transcript_id "ENSRNOG00000074931_tx_79"; exon_id "3_156519859_156520001_-"; exonnum "4"; txlen "2392";
3	sraer114_mid	exon	156519859	156520001	0.040551361223008	-	.	gene_id "ENSRNOG00000074931"; transcript_id "ENSRNOG00000074931_tx_8"; exon_id "3_156519859_156520001_-"; exonnum "4"; txlen "991";
3	sraer114_mid	exon	156519859	156520001	0.0123534160635842	-	.	gene_id "ENSRNOG00000074931"; transcript_id "ENSRNOG00000074931_tx_83"; exon_id "3_156519859_156520001_-"; exonnum "4"; txlen "2298";
3	sraer114_mid	exon	156519859	156520001	0.0123534160635842	-	.	gene_id "ENSRNOG00000074931"; transcript_id "ENSRNOG00000074931_tx_84"; exon_id "3_156519859_156520001_-"; exonnum "4"; txlen "2371";
3	sraer114_mid	exon	156519859	156520001	0.040551361223008	-	.	gene_id "ENSRNOG00000074931"; transcript_id "ENSRNOG00000074931_tx_9"; exon_id "3_156519859_156520001_-"; exonnum "4"; txlen "1312";
3	sraer114_mid	exon	156519859	156520001	0.0112107238365609	-	.	gene_id "ENSRNOG00000074931"; transcript_id "ENSRNOG00000074931_tx_96"; exon_id "3_156519859_156520001_-"; exonnum "4"; txlen "2210";
3	sraer114_mid	exon	156519859	156520001	0.0112107238365609	-	.	gene_id "ENSRNOG00000074931"; transcript_id "ENSRNOG00000074931_tx_97"; exon_id "3_156519859_156520001_-"; exonnum "4"; txlen "2638";
3	sraer114_mid	exon	156519859	156520001	0.0112107238365609	-	.	gene_id "ENSRNOG00000074931"; transcript_id "ENSRNOG00000074931_tx_98"; exon_id "3_156519859_156520001_-"; exonnum "4"; txlen "1660";
3	sraer114_mid	exon	156519859	156520001	0.0112107238365609	-	.	gene_id "ENSRNOG00000074931"; transcript_id "ENSRNOG00000074931_tx_99"; exon_id "3_156519859_156520001_-"; exonnum "4"; txlen "1154";
3	sraer114_mid	exon	156520926	156521057	0.040551361223008	-	.	gene_id "ENSRNOG00000074931"; transcript_id "ENSRNOG00000074931_tx_10"; exon_id "3_156520926_156521057_-"; exonnum "3"; txlen "1538";
3	sraer114_mid	exon	156520926	156521057	0.0112107238365609	-	.	gene_id "ENSRNOG00000074931"; transcript_id "ENSRNOG00000074931_tx_100"; exon_id "3_156520926_156521057_-"; exonnum "3"; txlen "2485";
3	sraer114_mid	exon	156520926	156521057	0.0112107238365609	-	.	gene_id "ENSRNOG00000074931"; transcript_id "ENSRNOG00000074931_tx_101"; exon_id "3_156520926_156521057_-"; exonnum "3"; txlen "1380";
3	sraer114_mid	exon	156520926	156521057	0.0112107238365609	-	.	gene_id "ENSRNOG00000074931"; transcript_id "ENSRNOG00000074931_tx_102"; exon_id "3_156520926_156521057_-"; exonnum "3"; txlen "1178";
3	sraer114_mid	exon	156520926	156521057	0.0105512694932338	-	.	gene_id "ENSRNOG00000074931"; transcript_id "ENSRNOG00000074931_tx_103"; exon_id "3_156520926_156521057_-"; exonnum "3"; txlen "2318";
3	sraer114_mid	exon	156520926	156521057	0.0105512694932338	-	.	gene_id "ENSRNOG00000074931"; transcript_id "ENSRNOG00000074931_tx_104"; exon_id "3_156520926_156521057_-"; exonnum "3"; txlen "2391";
3	sraer114_mid	exon	156520926	156521057	0.0105512694932338	-	.	gene_id "ENSRNOG00000074931"; transcript_id "ENSRNOG00000074931_tx_105"; exon_id "3_156520926_156521057_-"; exonnum "3"; txlen "2545";
3	sraer114_mid	exon	156520926	156521057	0.0105512694932338	-	.	gene_id "ENSRNOG00000074931"; transcript_id "ENSRNOG00000074931_tx_106"; exon_id "3_156520926_156521057_-"; exonnum "3"; txlen "2116";
3	sraer114_mid	exon	156520926	156521057	0.0105512694932338	-	.	gene_id "ENSRNOG00000074931"; transcript_id "ENSRNOG00000074931_tx_107"; exon_id "3_156520926_156521057_-"; exonnum "3"; txlen "2392";
3	sraer114_mid	exon	156520926	156521057	0.0105512694932338	-	.	gene_id "ENSRNOG00000074931"; transcript_id "ENSRNOG00000074931_tx_108"; exon_id "3_156520926_156521057_-"; exonnum "3"; txlen "2544";
3	sraer114_mid	exon	156520926	156521057	0.0105512694932338	-	.	gene_id "ENSRNOG00000074931"; transcript_id "ENSRNOG00000074931_tx_109"; exon_id "3_156520926_156521057_-"; exonnum "3"; txlen "2711";
3	sraer114_mid	exon	156520926	156521057	0.0368950909488024	-	.	gene_id "ENSRNOG00000074931"; transcript_id "ENSRNOG00000074931_tx_11"; exon_id "3_156520926_156521057_-"; exonnum "3"; txlen "1060";
3	sraer114_mid	exon	156520926	156521057	0.0105512694932338	-	.	gene_id "ENSRNOG00000074931"; transcript_id "ENSRNOG00000074931_tx_110"; exon_id "3_156520926_156521057_-"; exonnum "3"; txlen "2130";
3	sraer114_mid	exon	156520926	156521057	0.0105512694932338	-	.	gene_id "ENSRNOG00000074931"; transcript_id "ENSRNOG00000074931_tx_111"; exon_id "3_156520926_156521057_-"; exonnum "3"; txlen "2189";
3	sraer114_mid	exon	156520926	156521057	0.0105512694932338	-	.	gene_id "ENSRNOG00000074931"; transcript_id "ENSRNOG00000074931_tx_112"; exon_id "3_156520926_156521057_-"; exonnum "3"; txlen "1733";
3	sraer114_mid	exon	156520926	156521057	0.0105512694932338	-	.	gene_id "ENSRNOG00000074931"; transcript_id "ENSRNOG00000074931_tx_113"; exon_id "3_156520926_156521057_-"; exonnum "3"; txlen "1227";
3	sraer114_mid	exon	156520926	156521057	0.0105512694932338	-	.	gene_id "ENSRNOG00000074931"; transcript_id "ENSRNOG00000074931_tx_114"; exon_id "3_156520926_156521057_-"; exonnum "3"; txlen "2558";
3	sraer114_mid	exon	156520926	156521057	0.0105512694932338	-	.	gene_id "ENSRNOG00000074931"; transcript_id "ENSRNOG00000074931_tx_115"; exon_id "3_156520926_156521057_-"; exonnum "3"; txlen "2617";
3	sraer114_mid	exon	156520926	156521057	0.0105512694932338	-	.	gene_id "ENSRNOG00000074931"; transcript_id "ENSRNOG00000074931_tx_116"; exon_id "3_156520926_156521057_-"; exonnum "3"; txlen "2771";
3	sraer114_mid	exon	156520926	156521057	0.0105512694932338	-	.	gene_id "ENSRNOG00000074931"; transcript_id "ENSRNOG00000074931_tx_117"; exon_id "3_156520926_156521057_-"; exonnum "3"; txlen "1453";
3	sraer114_mid	exon	156520926	156521057	0.0105512694932338	-	.	gene_id "ENSRNOG00000074931"; transcript_id "ENSRNOG00000074931_tx_118"; exon_id "3_156520926_156521057_-"; exonnum "3"; txlen "2618";
3	sraer114_mid	exon	156520926	156521057	0.0105512694932338	-	.	gene_id "ENSRNOG00000074931"; transcript_id "ENSRNOG00000074931_tx_119"; exon_id "3_156520926_156521057_-"; exonnum "3"; txlen "1513";
3	sraer114_mid	exon	156520926	156521057	0.0368950909488024	-	.	gene_id "ENSRNOG00000074931"; transcript_id "ENSRNOG00000074931_tx_12"; exon_id "3_156520926_156521057_-"; exonnum "3"; txlen "1039";
3	sraer114_mid	exon	156520926	156521057	0.0105512694932338	-	.	gene_id "ENSRNOG00000074931"; transcript_id "ENSRNOG00000074931_tx_120"; exon_id "3_156520926_156521057_-"; exonnum "3"; txlen "2712";
3	sraer114_mid	exon	156520926	156521057	0.0105512694932338	-	.	gene_id "ENSRNOG00000074931"; transcript_id "ENSRNOG00000074931_tx_121"; exon_id "3_156520926_156521057_-"; exonnum "3"; txlen "2569";
3	sraer114_mid	exon	156520926	156521057	0.0105512694932338	-	.	gene_id "ENSRNOG00000074931"; transcript_id "ENSRNOG00000074931_tx_122"; exon_id "3_156520926_156521057_-"; exonnum "3"; txlen "2652";
3	sraer114_mid	exon	156520926	156521057	0.0105512694932338	-	.	gene_id "ENSRNOG00000074931"; transcript_id "ENSRNOG00000074931_tx_123"; exon_id "3_156520926_156521057_-"; exonnum "3"; txlen "1251";
3	sraer114_mid	exon	156520926	156521057	0.0105512694932338	-	.	gene_id "ENSRNOG00000074931"; transcript_id "ENSRNOG00000074931_tx_124"; exon_id "3_156520926_156521057_-"; exonnum "3"; txlen "1311";
3	sraer114_mid	exon	156520926	156521057	0.0105512694932338	-	.	gene_id "ENSRNOG00000074931"; transcript_id "ENSRNOG00000074931_tx_125"; exon_id "3_156520926_156521057_-"; exonnum "3"; txlen "2510";
3	sraer114_mid	exon	156520926	156521057	0.0098918151499067	-	.	gene_id "ENSRNOG00000074931"; transcript_id "ENSRNOG00000074931_tx_129"; exon_id "3_156520926_156521057_-"; exonnum "3"; txlen "946";
3	sraer114_mid	exon	156520926	156521057	0.0365627027420564	-	.	gene_id "ENSRNOG00000074931"; transcript_id "ENSRNOG00000074931_tx_13"; exon_id "3_156520926_156521057_-"; exonnum "3"; txlen "1061";
3	sraer114_mid	exon	156520926	156521057	0.0098918151499067	-	.	gene_id "ENSRNOG00000074931"; transcript_id "ENSRNOG00000074931_tx_130"; exon_id "3_156520926_156521057_-"; exonnum "3"; txlen "1019";
3	sraer114_mid	exon	156520926	156521057	0.00930686978888708	-	.	gene_id "ENSRNOG00000074931"; transcript_id "ENSRNOG00000074931_tx_134"; exon_id "3_156520926_156521057_-"; exonnum "4"; txlen "2852";
3	sraer114_mid	exon	156520926	156521057	0.00930686978888708	-	.	gene_id "ENSRNOG00000074931"; transcript_id "ENSRNOG00000074931_tx_135"; exon_id "3_156520926_156521057_-"; exonnum "4"; txlen "2793";
3	sraer114_mid	exon	156520926	156521057	0.00926506204768816	-	.	gene_id "ENSRNOG00000074931"; transcript_id "ENSRNOG00000074931_tx_136"; exon_id "3_156520926_156521057_-"; exonnum "3"; txlen "2145";
3	sraer114_mid	exon	156520926	156521057	0.00926506204768816	-	.	gene_id "ENSRNOG00000074931"; transcript_id "ENSRNOG00000074931_tx_137"; exon_id "3_156520926_156521057_-"; exonnum "3"; txlen "2184";
3	sraer114_mid	exon	156520926	156521057	0.00926506204768816	-	.	gene_id "ENSRNOG00000074931"; transcript_id "ENSRNOG00000074931_tx_138"; exon_id "3_156520926_156521057_-"; exonnum "3"; txlen "2298";
3	sraer114_mid	exon	156520926	156521057	0.00926506204768816	-	.	gene_id "ENSRNOG00000074931"; transcript_id "ENSRNOG00000074931_tx_139"; exon_id "3_156520926_156521057_-"; exonnum "3"; txlen "2337";
3	sraer114_mid	exon	156520926	156521057	0.0365627027420564	-	.	gene_id "ENSRNOG00000074931"; transcript_id "ENSRNOG00000074931_tx_14"; exon_id "3_156520926_156521057_-"; exonnum "3"; txlen "1382";
3	sraer114_mid	exon	156520926	156521057	0.00926506204768816	-	.	gene_id "ENSRNOG00000074931"; transcript_id "ENSRNOG00000074931_tx_140"; exon_id "3_156520926_156521057_-"; exonnum "3"; txlen "2371";
3	sraer114_mid	exon	156520926	156521057	0.00926506204768816	-	.	gene_id "ENSRNOG00000074931"; transcript_id "ENSRNOG00000074931_tx_141"; exon_id "3_156520926_156521057_-"; exonnum "3"; txlen "2410";
3	sraer114_mid	exon	156520926	156521057	0.00926506204768816	-	.	gene_id "ENSRNOG00000074931"; transcript_id "ENSRNOG00000074931_tx_142"; exon_id "3_156520926_156521057_-"; exonnum "3"; txlen "2239";
3	sraer114_mid	exon	156520926	156521057	0.00926506204768816	-	.	gene_id "ENSRNOG00000074931"; transcript_id "ENSRNOG00000074931_tx_143"; exon_id "3_156520926_156521057_-"; exonnum "3"; txlen "2278";
3	sraer114_mid	exon	156520926	156521057	0.00926506204768816	-	.	gene_id "ENSRNOG00000074931"; transcript_id "ENSRNOG00000074931_tx_146"; exon_id "3_156520926_156521057_-"; exonnum "3"; txlen "2312";
3	sraer114_mid	exon	156520926	156521057	0.00926506204768816	-	.	gene_id "ENSRNOG00000074931"; transcript_id "ENSRNOG00000074931_tx_147"; exon_id "3_156520926_156521057_-"; exonnum "3"; txlen "2351";
3	sraer114_mid	exon	156520926	156521057	0.00926506204768816	-	.	gene_id "ENSRNOG00000074931"; transcript_id "ENSRNOG00000074931_tx_148"; exon_id "3_156520926_156521057_-"; exonnum "3"; txlen "2218";
3	sraer114_mid	exon	156520926	156521057	0.00926506204768816	-	.	gene_id "ENSRNOG00000074931"; transcript_id "ENSRNOG00000074931_tx_149"; exon_id "3_156520926_156521057_-"; exonnum "3"; txlen "2257";
3	sraer114_mid	exon	156520926	156521057	0.0365627027420564	-	.	gene_id "ENSRNOG00000074931"; transcript_id "ENSRNOG00000074931_tx_15"; exon_id "3_156520926_156521057_-"; exonnum "3"; txlen "1608";
3	sraer114_mid	exon	156520926	156521057	0.00915604089555971	-	.	gene_id "ENSRNOG00000074931"; transcript_id "ENSRNOG00000074931_tx_157"; exon_id "3_156520926_156521057_-"; exonnum "3"; txlen "749";
3	sraer114_mid	exon	156520926	156521057	0.00857290646325247	-	.	gene_id "ENSRNOG00000074931"; transcript_id "ENSRNOG00000074931_tx_158"; exon_id "3_156520926_156521057_-"; exonnum "3"; txlen "2472";
3	sraer114_mid	exon	156520926	156521057	0.00857290646325247	-	.	gene_id "ENSRNOG00000074931"; transcript_id "ENSRNOG00000074931_tx_159"; exon_id "3_156520926_156521057_-"; exonnum "3"; txlen "2319";
3	sraer114_mid	exon	156520926	156521057	0.0321697476045062	-	.	gene_id "ENSRNOG00000074931"; transcript_id "ENSRNOG00000074931_tx_16"; exon_id "3_156520926_156521057_-"; exonnum "3"; txlen "2485";
3	sraer114_mid	exon	156520926	156521057	0.00857290646325247	-	.	gene_id "ENSRNOG00000074931"; transcript_id "ENSRNOG00000074931_tx_160"; exon_id "3_156520926_156521057_-"; exonnum "3"; txlen "2378";
3	sraer114_mid	exon	156520926	156521057	0.00857290646325247	-	.	gene_id "ENSRNOG00000074931"; transcript_id "ENSRNOG00000074931_tx_161"; exon_id "3_156520926_156521057_-"; exonnum "3"; txlen "2413";
3	sraer114_mid	exon	156520926	156521057	0.00857290646325247	-	.	gene_id "ENSRNOG00000074931"; transcript_id "ENSRNOG00000074931_tx_162"; exon_id "3_156520926_156521057_-"; exonnum "3"; txlen "2545";
3	sraer114_mid	exon	156520926	156521057	0.00857290646325247	-	.	gene_id "ENSRNOG00000074931"; transcript_id "ENSRNOG00000074931_tx_163"; exon_id "3_156520926_156521057_-"; exonnum "3"; txlen "1440";
3	sraer114_mid	exon	156520926	156521057	0.00857290646325247	-	.	gene_id "ENSRNOG00000074931"; transcript_id "ENSRNOG00000074931_tx_164"; exon_id "3_156520926_156521057_-"; exonnum "3"; txlen "1238";
3	sraer114_mid	exon	156520926	156521057	0.00593508908994402	-	.	gene_id "ENSRNOG00000074931"; transcript_id "ENSRNOG00000074931_tx_174"; exon_id "3_156520926_156521057_-"; exonnum "2"; txlen "2349";
3	sraer114_mid	exon	156520926	156521057	0.00593508908994402	-	.	gene_id "ENSRNOG00000074931"; transcript_id "ENSRNOG00000074931_tx_175"; exon_id "3_156520926_156521057_-"; exonnum "2"; txlen "2255";
3	sraer114_mid	exon	156520926	156521057	0.00566802531629887	-	.	gene_id "ENSRNOG00000074931"; transcript_id "ENSRNOG00000074931_tx_180"; exon_id "3_156520926_156521057_-"; exonnum "3"; txlen "819";
3	sraer114_mid	exon	156520926	156521057	0.0306255705965582	-	.	gene_id "ENSRNOG00000074931"; transcript_id "ENSRNOG00000074931_tx_19"; exon_id "3_156520926_156521057_-"; exonnum "3"; txlen "2426";
3	sraer114_mid	exon	156520926	156521057	0.029914938607137	-	.	gene_id "ENSRNOG00000074931"; transcript_id "ENSRNOG00000074931_tx_20"; exon_id "3_156520926_156521057_-"; exonnum "3"; txlen "1213";
3	sraer114_mid	exon	156520926	156521057	0.029914938607137	-	.	gene_id "ENSRNOG00000074931"; transcript_id "ENSRNOG00000074931_tx_21"; exon_id "3_156520926_156521057_-"; exonnum "3"; txlen "1192";
3	sraer114_mid	exon	156520926	156521057	0.029914938607137	-	.	gene_id "ENSRNOG00000074931"; transcript_id "ENSRNOG00000074931_tx_22"; exon_id "3_156520926_156521057_-"; exonnum "3"; txlen "1534";
3	sraer114_mid	exon	156520926	156521057	0.029914938607137	-	.	gene_id "ENSRNOG00000074931"; transcript_id "ENSRNOG00000074931_tx_23"; exon_id "3_156520926_156521057_-"; exonnum "3"; txlen "1513";
3	sraer114_mid	exon	156520926	156521057	0.0282529975734072	-	.	gene_id "ENSRNOG00000074931"; transcript_id "ENSRNOG00000074931_tx_24"; exon_id "3_156520926_156521057_-"; exonnum "3"; txlen "1377";
3	sraer114_mid	exon	156520926	156521057	0.0282529975734072	-	.	gene_id "ENSRNOG00000074931"; transcript_id "ENSRNOG00000074931_tx_25"; exon_id "3_156520926_156521057_-"; exonnum "3"; txlen "1356";
3	sraer114_mid	exon	156520926	156521057	0.0265910565396774	-	.	gene_id "ENSRNOG00000074931"; transcript_id "ENSRNOG00000074931_tx_26"; exon_id "3_156520926_156521057_-"; exonnum "3"; txlen "987";
3	sraer114_mid	exon	156520926	156521057	0.0265910565396774	-	.	gene_id "ENSRNOG00000074931"; transcript_id "ENSRNOG00000074931_tx_27"; exon_id "3_156520926_156521057_-"; exonnum "3"; txlen "966";
3	sraer114_mid	exon	156520926	156521057	0.0265910565396774	-	.	gene_id "ENSRNOG00000074931"; transcript_id "ENSRNOG00000074931_tx_28"; exon_id "3_156520926_156521057_-"; exonnum "3"; txlen "1102";
3	sraer114_mid	exon	156520926	156521057	0.0265910565396774	-	.	gene_id "ENSRNOG00000074931"; transcript_id "ENSRNOG00000074931_tx_29"; exon_id "3_156520926_156521057_-"; exonnum "3"; txlen "1081";
3	sraer114_mid	exon	156520926	156521057	0.0671424177626854	-	.	gene_id "ENSRNOG00000074931"; transcript_id "ENSRNOG00000074931_tx_3"; exon_id "3_156520926_156521057_-"; exonnum "3"; txlen "1175";
3	sraer114_mid	exon	156520926	156521057	0.0265910565396774	-	.	gene_id "ENSRNOG00000074931"; transcript_id "ENSRNOG00000074931_tx_30"; exon_id "3_156520926_156521057_-"; exonnum "3"; txlen "1309";
3	sraer114_mid	exon	156520926	156521057	0.0265910565396774	-	.	gene_id "ENSRNOG00000074931"; transcript_id "ENSRNOG00000074931_tx_31"; exon_id "3_156520926_156521057_-"; exonnum "3"; txlen "1461";
3	sraer114_mid	exon	156520926	156521057	0.0265910565396774	-	.	gene_id "ENSRNOG00000074931"; transcript_id "ENSRNOG00000074931_tx_32"; exon_id "3_156520926_156521057_-"; exonnum "3"; txlen "1440";
3	sraer114_mid	exon	156520926	156521057	0.0259262801261854	-	.	gene_id "ENSRNOG00000074931"; transcript_id "ENSRNOG00000074931_tx_33"; exon_id "3_156520926_156521057_-"; exonnum "3"; txlen "1142";
3	sraer114_mid	exon	156520926	156521057	0.0259262801261854	-	.	gene_id "ENSRNOG00000074931"; transcript_id "ENSRNOG00000074931_tx_34"; exon_id "3_156520926_156521057_-"; exonnum "3"; txlen "1121";
3	sraer114_mid	exon	156520926	156521057	0.0259262801261854	-	.	gene_id "ENSRNOG00000074931"; transcript_id "ENSRNOG00000074931_tx_35"; exon_id "3_156520926_156521057_-"; exonnum "3"; txlen "1257";
3	sraer114_mid	exon	156520926	156521057	0.0259262801261854	-	.	gene_id "ENSRNOG00000074931"; transcript_id "ENSRNOG00000074931_tx_36"; exon_id "3_156520926_156521057_-"; exonnum "3"; txlen "1236";
3	sraer114_mid	exon	156520926	156521057	0.0259262801261854	-	.	gene_id "ENSRNOG00000074931"; transcript_id "ENSRNOG00000074931_tx_37"; exon_id "3_156520926_156521057_-"; exonnum "3"; txlen "1464";
3	sraer114_mid	exon	156520926	156521057	0.0259262801261854	-	.	gene_id "ENSRNOG00000074931"; transcript_id "ENSRNOG00000074931_tx_38"; exon_id "3_156520926_156521057_-"; exonnum "3"; txlen "1616";
3	sraer114_mid	exon	156520926	156521057	0.0259262801261854	-	.	gene_id "ENSRNOG00000074931"; transcript_id "ENSRNOG00000074931_tx_39"; exon_id "3_156520926_156521057_-"; exonnum "3"; txlen "1595";
3	sraer114_mid	exon	156520926	156521057	0.0671424177626854	-	.	gene_id "ENSRNOG00000074931"; transcript_id "ENSRNOG00000074931_tx_4"; exon_id "3_156520926_156521057_-"; exonnum "3"; txlen "1154";
3	sraer114_mid	exon	156520926	156521057	0.0259262801261854	-	.	gene_id "ENSRNOG00000074931"; transcript_id "ENSRNOG00000074931_tx_40"; exon_id "3_156520926_156521057_-"; exonnum "3"; txlen "1690";
3	sraer114_mid	exon	156520926	156521057	0.0259262801261854	-	.	gene_id "ENSRNOG00000074931"; transcript_id "ENSRNOG00000074931_tx_41"; exon_id "3_156520926_156521057_-"; exonnum "3"; txlen "1184";
3	sraer114_mid	exon	156520926	156521057	0.0259262801261854	-	.	gene_id "ENSRNOG00000074931"; transcript_id "ENSRNOG00000074931_tx_42"; exon_id "3_156520926_156521057_-"; exonnum "3"; txlen "1163";
3	sraer114_mid	exon	156520926	156521057	0.0251083169080932	-	.	gene_id "ENSRNOG00000074931"; transcript_id "ENSRNOG00000074931_tx_43"; exon_id "3_156520926_156521057_-"; exonnum "3"; txlen "2412";
3	sraer114_mid	exon	156520926	156521057	0.0251083169080932	-	.	gene_id "ENSRNOG00000074931"; transcript_id "ENSRNOG00000074931_tx_44"; exon_id "3_156520926_156521057_-"; exonnum "3"; txlen "2353";
3	sraer114_mid	exon	156520926	156521057	0.0245967272992016	-	.	gene_id "ENSRNOG00000074931"; transcript_id "ENSRNOG00000074931_tx_45"; exon_id "3_156520926_156521057_-"; exonnum "3"; txlen "1042";
3	sraer114_mid	exon	156520926	156521057	0.0245967272992016	-	.	gene_id "ENSRNOG00000074931"; transcript_id "ENSRNOG00000074931_tx_46"; exon_id "3_156520926_156521057_-"; exonnum "3"; txlen "1021";
3	sraer114_mid	exon	156520926	156521057	0.0245967272992016	-	.	gene_id "ENSRNOG00000074931"; transcript_id "ENSRNOG00000074931_tx_47"; exon_id "3_156520926_156521057_-"; exonnum "3"; txlen "1115";
3	sraer114_mid	exon	156520926	156521057	0.0245967272992016	-	.	gene_id "ENSRNOG00000074931"; transcript_id "ENSRNOG00000074931_tx_48"; exon_id "3_156520926_156521057_-"; exonnum "3"; txlen "1094";
3	sraer114_mid	exon	156520926	156521057	0.0235641399001451	-	.	gene_id "ENSRNOG00000074931"; transcript_id "ENSRNOG00000074931_tx_49"; exon_id "3_156520926_156521057_-"; exonnum "3"; txlen "2259";
3	sraer114_mid	exon	156520926	156521057	0.0535145012861007	-	.	gene_id "ENSRNOG00000074931"; transcript_id "ENSRNOG00000074931_tx_5"; exon_id "3_156520926_156521057_-"; exonnum "3"; txlen "854";
3	sraer114_mid	exon	156520926	156521057	0.022904685556818	-	.	gene_id "ENSRNOG00000074931"; transcript_id "ENSRNOG00000074931_tx_51"; exon_id "3_156520926_156521057_-"; exonnum "3"; txlen "2332";
3	sraer114_mid	exon	156520926	156521057	0.0222700098519798	-	.	gene_id "ENSRNOG00000074931"; transcript_id "ENSRNOG00000074931_tx_52"; exon_id "3_156520926_156521057_-"; exonnum "4"; txlen "1305";
3	sraer114_mid	exon	156520926	156521057	0.0222700098519798	-	.	gene_id "ENSRNOG00000074931"; transcript_id "ENSRNOG00000074931_tx_53"; exon_id "3_156520926_156521057_-"; exonnum "4"; txlen "1284";
3	sraer114_mid	exon	156520926	156521057	0.0216184781112724	-	.	gene_id "ENSRNOG00000074931"; transcript_id "ENSRNOG00000074931_tx_55"; exon_id "3_156520926_156521057_-"; exonnum "3"; txlen "2524";
3	sraer114_mid	exon	156520926	156521057	0.0216052334384879	-	.	gene_id "ENSRNOG00000074931"; transcript_id "ENSRNOG00000074931_tx_56"; exon_id "3_156520926_156521057_-"; exonnum "3"; txlen "927";
3	sraer114_mid	exon	156520926	156521057	0.0216052334384879	-	.	gene_id "ENSRNOG00000074931"; transcript_id "ENSRNOG00000074931_tx_57"; exon_id "3_156520926_156521057_-"; exonnum "3"; txlen "906";
3	sraer114_mid	exon	156520926	156521057	0.0216052334384879	-	.	gene_id "ENSRNOG00000074931"; transcript_id "ENSRNOG00000074931_tx_58"; exon_id "3_156520926_156521057_-"; exonnum "3"; txlen "1000";
3	sraer114_mid	exon	156520926	156521057	0.0216052334384879	-	.	gene_id "ENSRNOG00000074931"; transcript_id "ENSRNOG00000074931_tx_59"; exon_id "3_156520926_156521057_-"; exonnum "3"; txlen "979";
3	sraer114_mid	exon	156520926	156521057	0.0535145012861007	-	.	gene_id "ENSRNOG00000074931"; transcript_id "ENSRNOG00000074931_tx_6"; exon_id "3_156520926_156521057_-"; exonnum "3"; txlen "833";
3	sraer114_mid	exon	156520926	156521057	0.0200743011033244	-	.	gene_id "ENSRNOG00000074931"; transcript_id "ENSRNOG00000074931_tx_61"; exon_id "3_156520926_156521057_-"; exonnum "3"; txlen "2465";
3	sraer114_mid	exon	156520926	156521057	0.0179489631642822	-	.	gene_id "ENSRNOG00000074931"; transcript_id "ENSRNOG00000074931_tx_63"; exon_id "3_156520926_156521057_-"; exonnum "3"; txlen "969";
3	sraer114_mid	exon	156520926	156521057	0.0179489631642822	-	.	gene_id "ENSRNOG00000074931"; transcript_id "ENSRNOG00000074931_tx_64"; exon_id "3_156520926_156521057_-"; exonnum "3"; txlen "948";
3	sraer114_mid	exon	156520926	156521057	0.0179489631642822	-	.	gene_id "ENSRNOG00000074931"; transcript_id "ENSRNOG00000074931_tx_65"; exon_id "3_156520926_156521057_-"; exonnum "3"; txlen "1029";
3	sraer114_mid	exon	156520926	156521057	0.0179489631642822	-	.	gene_id "ENSRNOG00000074931"; transcript_id "ENSRNOG00000074931_tx_66"; exon_id "3_156520926_156521057_-"; exonnum "3"; txlen "1008";
3	sraer114_mid	exon	156520926	156521057	0.0138975930715322	-	.	gene_id "ENSRNOG00000074931"; transcript_id "ENSRNOG00000074931_tx_78"; exon_id "3_156520926_156521057_-"; exonnum "3"; txlen "2451";
3	sraer114_mid	exon	156520926	156521057	0.0138975930715322	-	.	gene_id "ENSRNOG00000074931"; transcript_id "ENSRNOG00000074931_tx_79"; exon_id "3_156520926_156521057_-"; exonnum "3"; txlen "2392";
3	sraer114_mid	exon	156520926	156521057	0.040551361223008	-	.	gene_id "ENSRNOG00000074931"; transcript_id "ENSRNOG00000074931_tx_8"; exon_id "3_156520926_156521057_-"; exonnum "3"; txlen "991";
3	sraer114_mid	exon	156520926	156521057	0.0123534160635842	-	.	gene_id "ENSRNOG00000074931"; transcript_id "ENSRNOG00000074931_tx_83"; exon_id "3_156520926_156521057_-"; exonnum "3"; txlen "2298";
3	sraer114_mid	exon	156520926	156521057	0.0123534160635842	-	.	gene_id "ENSRNOG00000074931"; transcript_id "ENSRNOG00000074931_tx_84"; exon_id "3_156520926_156521057_-"; exonnum "3"; txlen "2371";
3	sraer114_mid	exon	156520926	156521057	0.040551361223008	-	.	gene_id "ENSRNOG00000074931"; transcript_id "ENSRNOG00000074931_tx_9"; exon_id "3_156520926_156521057_-"; exonnum "3"; txlen "1312";
3	sraer114_mid	exon	156520926	156521057	0.0112107238365609	-	.	gene_id "ENSRNOG00000074931"; transcript_id "ENSRNOG00000074931_tx_96"; exon_id "3_156520926_156521057_-"; exonnum "3"; txlen "2210";
3	sraer114_mid	exon	156520926	156521057	0.0112107238365609	-	.	gene_id "ENSRNOG00000074931"; transcript_id "ENSRNOG00000074931_tx_97"; exon_id "3_156520926_156521057_-"; exonnum "3"; txlen "2638";
3	sraer114_mid	exon	156520926	156521057	0.0112107238365609	-	.	gene_id "ENSRNOG00000074931"; transcript_id "ENSRNOG00000074931_tx_98"; exon_id "3_156520926_156521057_-"; exonnum "3"; txlen "1660";
3	sraer114_mid	exon	156520926	156521057	0.0112107238365609	-	.	gene_id "ENSRNOG00000074931"; transcript_id "ENSRNOG00000074931_tx_99"; exon_id "3_156520926_156521057_-"; exonnum "3"; txlen "1154";
3	sraer114_mid	exon	156522394	156522456	0.040551361223008	-	.	gene_id "ENSRNOG00000074931"; transcript_id "ENSRNOG00000074931_tx_10"; exon_id "3_156522394_156522456_-"; exonnum "2"; txlen "1538";
3	sraer114_mid	exon	156522394	156522456	0.0112107238365609	-	.	gene_id "ENSRNOG00000074931"; transcript_id "ENSRNOG00000074931_tx_100"; exon_id "3_156522394_156522456_-"; exonnum "2"; txlen "2485";
3	sraer114_mid	exon	156522394	156522456	0.0112107238365609	-	.	gene_id "ENSRNOG00000074931"; transcript_id "ENSRNOG00000074931_tx_101"; exon_id "3_156522394_156522456_-"; exonnum "2"; txlen "1380";
3	sraer114_mid	exon	156522394	156522456	0.0112107238365609	-	.	gene_id "ENSRNOG00000074931"; transcript_id "ENSRNOG00000074931_tx_102"; exon_id "3_156522394_156522456_-"; exonnum "2"; txlen "1178";
3	sraer114_mid	exon	156522394	156522456	0.0105512694932338	-	.	gene_id "ENSRNOG00000074931"; transcript_id "ENSRNOG00000074931_tx_103"; exon_id "3_156522394_156522456_-"; exonnum "2"; txlen "2318";
3	sraer114_mid	exon	156522394	156522456	0.0105512694932338	-	.	gene_id "ENSRNOG00000074931"; transcript_id "ENSRNOG00000074931_tx_104"; exon_id "3_156522394_156522456_-"; exonnum "2"; txlen "2391";
3	sraer114_mid	exon	156522394	156522456	0.0105512694932338	-	.	gene_id "ENSRNOG00000074931"; transcript_id "ENSRNOG00000074931_tx_105"; exon_id "3_156522394_156522456_-"; exonnum "2"; txlen "2545";
3	sraer114_mid	exon	156522394	156522456	0.0105512694932338	-	.	gene_id "ENSRNOG00000074931"; transcript_id "ENSRNOG00000074931_tx_106"; exon_id "3_156522394_156522456_-"; exonnum "2"; txlen "2116";
3	sraer114_mid	exon	156522394	156522456	0.0105512694932338	-	.	gene_id "ENSRNOG00000074931"; transcript_id "ENSRNOG00000074931_tx_107"; exon_id "3_156522394_156522456_-"; exonnum "2"; txlen "2392";
3	sraer114_mid	exon	156522394	156522456	0.0105512694932338	-	.	gene_id "ENSRNOG00000074931"; transcript_id "ENSRNOG00000074931_tx_108"; exon_id "3_156522394_156522456_-"; exonnum "2"; txlen "2544";
3	sraer114_mid	exon	156522394	156522456	0.0105512694932338	-	.	gene_id "ENSRNOG00000074931"; transcript_id "ENSRNOG00000074931_tx_109"; exon_id "3_156522394_156522456_-"; exonnum "2"; txlen "2711";
3	sraer114_mid	exon	156522394	156522456	0.0368950909488024	-	.	gene_id "ENSRNOG00000074931"; transcript_id "ENSRNOG00000074931_tx_11"; exon_id "3_156522394_156522456_-"; exonnum "2"; txlen "1060";
3	sraer114_mid	exon	156522394	156522456	0.0105512694932338	-	.	gene_id "ENSRNOG00000074931"; transcript_id "ENSRNOG00000074931_tx_110"; exon_id "3_156522394_156522456_-"; exonnum "2"; txlen "2130";
3	sraer114_mid	exon	156522394	156522456	0.0105512694932338	-	.	gene_id "ENSRNOG00000074931"; transcript_id "ENSRNOG00000074931_tx_111"; exon_id "3_156522394_156522456_-"; exonnum "2"; txlen "2189";
3	sraer114_mid	exon	156522394	156522456	0.0105512694932338	-	.	gene_id "ENSRNOG00000074931"; transcript_id "ENSRNOG00000074931_tx_112"; exon_id "3_156522394_156522456_-"; exonnum "2"; txlen "1733";
3	sraer114_mid	exon	156522394	156522456	0.0105512694932338	-	.	gene_id "ENSRNOG00000074931"; transcript_id "ENSRNOG00000074931_tx_113"; exon_id "3_156522394_156522456_-"; exonnum "2"; txlen "1227";
3	sraer114_mid	exon	156522394	156522456	0.0105512694932338	-	.	gene_id "ENSRNOG00000074931"; transcript_id "ENSRNOG00000074931_tx_114"; exon_id "3_156522394_156522456_-"; exonnum "2"; txlen "2558";
3	sraer114_mid	exon	156522394	156522456	0.0105512694932338	-	.	gene_id "ENSRNOG00000074931"; transcript_id "ENSRNOG00000074931_tx_115"; exon_id "3_156522394_156522456_-"; exonnum "2"; txlen "2617";
3	sraer114_mid	exon	156522394	156522456	0.0105512694932338	-	.	gene_id "ENSRNOG00000074931"; transcript_id "ENSRNOG00000074931_tx_116"; exon_id "3_156522394_156522456_-"; exonnum "2"; txlen "2771";
3	sraer114_mid	exon	156522394	156522456	0.0105512694932338	-	.	gene_id "ENSRNOG00000074931"; transcript_id "ENSRNOG00000074931_tx_117"; exon_id "3_156522394_156522456_-"; exonnum "2"; txlen "1453";
3	sraer114_mid	exon	156522394	156522456	0.0105512694932338	-	.	gene_id "ENSRNOG00000074931"; transcript_id "ENSRNOG00000074931_tx_118"; exon_id "3_156522394_156522456_-"; exonnum "2"; txlen "2618";
3	sraer114_mid	exon	156522394	156522456	0.0105512694932338	-	.	gene_id "ENSRNOG00000074931"; transcript_id "ENSRNOG00000074931_tx_119"; exon_id "3_156522394_156522456_-"; exonnum "2"; txlen "1513";
3	sraer114_mid	exon	156522394	156522456	0.0368950909488024	-	.	gene_id "ENSRNOG00000074931"; transcript_id "ENSRNOG00000074931_tx_12"; exon_id "3_156522394_156522456_-"; exonnum "2"; txlen "1039";
3	sraer114_mid	exon	156522394	156522456	0.0105512694932338	-	.	gene_id "ENSRNOG00000074931"; transcript_id "ENSRNOG00000074931_tx_120"; exon_id "3_156522394_156522456_-"; exonnum "2"; txlen "2712";
3	sraer114_mid	exon	156522394	156522456	0.0105512694932338	-	.	gene_id "ENSRNOG00000074931"; transcript_id "ENSRNOG00000074931_tx_121"; exon_id "3_156522394_156522456_-"; exonnum "2"; txlen "2569";
3	sraer114_mid	exon	156522394	156522456	0.0105512694932338	-	.	gene_id "ENSRNOG00000074931"; transcript_id "ENSRNOG00000074931_tx_122"; exon_id "3_156522394_156522456_-"; exonnum "2"; txlen "2652";
3	sraer114_mid	exon	156522394	156522456	0.0105512694932338	-	.	gene_id "ENSRNOG00000074931"; transcript_id "ENSRNOG00000074931_tx_123"; exon_id "3_156522394_156522456_-"; exonnum "2"; txlen "1251";
3	sraer114_mid	exon	156522394	156522456	0.0105512694932338	-	.	gene_id "ENSRNOG00000074931"; transcript_id "ENSRNOG00000074931_tx_124"; exon_id "3_156522394_156522456_-"; exonnum "2"; txlen "1311";
3	sraer114_mid	exon	156522394	156522456	0.0105512694932338	-	.	gene_id "ENSRNOG00000074931"; transcript_id "ENSRNOG00000074931_tx_125"; exon_id "3_156522394_156522456_-"; exonnum "2"; txlen "2510";
3	sraer114_mid	exon	156522394	156522456	0.0098918151499067	-	.	gene_id "ENSRNOG00000074931"; transcript_id "ENSRNOG00000074931_tx_129"; exon_id "3_156522394_156522456_-"; exonnum "2"; txlen "946";
3	sraer114_mid	exon	156522394	156522456	0.0365627027420564	-	.	gene_id "ENSRNOG00000074931"; transcript_id "ENSRNOG00000074931_tx_13"; exon_id "3_156522394_156522456_-"; exonnum "2"; txlen "1061";
3	sraer114_mid	exon	156522394	156522456	0.0098918151499067	-	.	gene_id "ENSRNOG00000074931"; transcript_id "ENSRNOG00000074931_tx_130"; exon_id "3_156522394_156522456_-"; exonnum "2"; txlen "1019";
3	sraer114_mid	exon	156522394	156522456	0.00930686978888708	-	.	gene_id "ENSRNOG00000074931"; transcript_id "ENSRNOG00000074931_tx_134"; exon_id "3_156522394_156522456_-"; exonnum "3"; txlen "2852";
3	sraer114_mid	exon	156522394	156522456	0.00930686978888708	-	.	gene_id "ENSRNOG00000074931"; transcript_id "ENSRNOG00000074931_tx_135"; exon_id "3_156522394_156522456_-"; exonnum "3"; txlen "2793";
3	sraer114_mid	exon	156522394	156522456	0.00926506204768816	-	.	gene_id "ENSRNOG00000074931"; transcript_id "ENSRNOG00000074931_tx_136"; exon_id "3_156522394_156522456_-"; exonnum "2"; txlen "2145";
3	sraer114_mid	exon	156522394	156522456	0.00926506204768816	-	.	gene_id "ENSRNOG00000074931"; transcript_id "ENSRNOG00000074931_tx_137"; exon_id "3_156522394_156522456_-"; exonnum "2"; txlen "2184";
3	sraer114_mid	exon	156522394	156522456	0.00926506204768816	-	.	gene_id "ENSRNOG00000074931"; transcript_id "ENSRNOG00000074931_tx_138"; exon_id "3_156522394_156522456_-"; exonnum "2"; txlen "2298";
3	sraer114_mid	exon	156522394	156522456	0.00926506204768816	-	.	gene_id "ENSRNOG00000074931"; transcript_id "ENSRNOG00000074931_tx_139"; exon_id "3_156522394_156522456_-"; exonnum "2"; txlen "2337";
3	sraer114_mid	exon	156522394	156522456	0.0365627027420564	-	.	gene_id "ENSRNOG00000074931"; transcript_id "ENSRNOG00000074931_tx_14"; exon_id "3_156522394_156522456_-"; exonnum "2"; txlen "1382";
3	sraer114_mid	exon	156522394	156522456	0.00926506204768816	-	.	gene_id "ENSRNOG00000074931"; transcript_id "ENSRNOG00000074931_tx_140"; exon_id "3_156522394_156522456_-"; exonnum "2"; txlen "2371";
3	sraer114_mid	exon	156522394	156522456	0.00926506204768816	-	.	gene_id "ENSRNOG00000074931"; transcript_id "ENSRNOG00000074931_tx_141"; exon_id "3_156522394_156522456_-"; exonnum "2"; txlen "2410";
3	sraer114_mid	exon	156522394	156522456	0.00926506204768816	-	.	gene_id "ENSRNOG00000074931"; transcript_id "ENSRNOG00000074931_tx_142"; exon_id "3_156522394_156522456_-"; exonnum "2"; txlen "2239";
3	sraer114_mid	exon	156522394	156522456	0.00926506204768816	-	.	gene_id "ENSRNOG00000074931"; transcript_id "ENSRNOG00000074931_tx_143"; exon_id "3_156522394_156522456_-"; exonnum "2"; txlen "2278";
3	sraer114_mid	exon	156522394	156522456	0.00926506204768816	-	.	gene_id "ENSRNOG00000074931"; transcript_id "ENSRNOG00000074931_tx_146"; exon_id "3_156522394_156522456_-"; exonnum "2"; txlen "2312";
3	sraer114_mid	exon	156522394	156522456	0.00926506204768816	-	.	gene_id "ENSRNOG00000074931"; transcript_id "ENSRNOG00000074931_tx_147"; exon_id "3_156522394_156522456_-"; exonnum "2"; txlen "2351";
3	sraer114_mid	exon	156522394	156522456	0.00926506204768816	-	.	gene_id "ENSRNOG00000074931"; transcript_id "ENSRNOG00000074931_tx_148"; exon_id "3_156522394_156522456_-"; exonnum "2"; txlen "2218";
3	sraer114_mid	exon	156522394	156522456	0.00926506204768816	-	.	gene_id "ENSRNOG00000074931"; transcript_id "ENSRNOG00000074931_tx_149"; exon_id "3_156522394_156522456_-"; exonnum "2"; txlen "2257";
3	sraer114_mid	exon	156522394	156522456	0.0365627027420564	-	.	gene_id "ENSRNOG00000074931"; transcript_id "ENSRNOG00000074931_tx_15"; exon_id "3_156522394_156522456_-"; exonnum "2"; txlen "1608";
3	sraer114_mid	exon	156522394	156522456	0.00915604089555971	-	.	gene_id "ENSRNOG00000074931"; transcript_id "ENSRNOG00000074931_tx_157"; exon_id "3_156522394_156522456_-"; exonnum "2"; txlen "749";
3	sraer114_mid	exon	156522394	156522456	0.00857290646325247	-	.	gene_id "ENSRNOG00000074931"; transcript_id "ENSRNOG00000074931_tx_158"; exon_id "3_156522394_156522456_-"; exonnum "2"; txlen "2472";
3	sraer114_mid	exon	156522394	156522456	0.00857290646325247	-	.	gene_id "ENSRNOG00000074931"; transcript_id "ENSRNOG00000074931_tx_159"; exon_id "3_156522394_156522456_-"; exonnum "2"; txlen "2319";
3	sraer114_mid	exon	156522394	156522456	0.0321697476045062	-	.	gene_id "ENSRNOG00000074931"; transcript_id "ENSRNOG00000074931_tx_16"; exon_id "3_156522394_156522456_-"; exonnum "2"; txlen "2485";
3	sraer114_mid	exon	156522394	156522456	0.00857290646325247	-	.	gene_id "ENSRNOG00000074931"; transcript_id "ENSRNOG00000074931_tx_160"; exon_id "3_156522394_156522456_-"; exonnum "2"; txlen "2378";
3	sraer114_mid	exon	156522394	156522456	0.00857290646325247	-	.	gene_id "ENSRNOG00000074931"; transcript_id "ENSRNOG00000074931_tx_161"; exon_id "3_156522394_156522456_-"; exonnum "2"; txlen "2413";
3	sraer114_mid	exon	156522394	156522456	0.00857290646325247	-	.	gene_id "ENSRNOG00000074931"; transcript_id "ENSRNOG00000074931_tx_162"; exon_id "3_156522394_156522456_-"; exonnum "2"; txlen "2545";
3	sraer114_mid	exon	156522394	156522456	0.00857290646325247	-	.	gene_id "ENSRNOG00000074931"; transcript_id "ENSRNOG00000074931_tx_163"; exon_id "3_156522394_156522456_-"; exonnum "2"; txlen "1440";
3	sraer114_mid	exon	156522394	156522456	0.00857290646325247	-	.	gene_id "ENSRNOG00000074931"; transcript_id "ENSRNOG00000074931_tx_164"; exon_id "3_156522394_156522456_-"; exonnum "2"; txlen "1238";
3	sraer114_mid	exon	156522394	156522456	0.00566802531629887	-	.	gene_id "ENSRNOG00000074931"; transcript_id "ENSRNOG00000074931_tx_180"; exon_id "3_156522394_156522456_-"; exonnum "2"; txlen "819";
3	sraer114_mid	exon	156522394	156522456	0.0306255705965582	-	.	gene_id "ENSRNOG00000074931"; transcript_id "ENSRNOG00000074931_tx_19"; exon_id "3_156522394_156522456_-"; exonnum "2"; txlen "2426";
3	sraer114_mid	exon	156522394	156522456	0.029914938607137	-	.	gene_id "ENSRNOG00000074931"; transcript_id "ENSRNOG00000074931_tx_20"; exon_id "3_156522394_156522456_-"; exonnum "2"; txlen "1213";
3	sraer114_mid	exon	156522394	156522456	0.029914938607137	-	.	gene_id "ENSRNOG00000074931"; transcript_id "ENSRNOG00000074931_tx_21"; exon_id "3_156522394_156522456_-"; exonnum "2"; txlen "1192";
3	sraer114_mid	exon	156522394	156522456	0.029914938607137	-	.	gene_id "ENSRNOG00000074931"; transcript_id "ENSRNOG00000074931_tx_22"; exon_id "3_156522394_156522456_-"; exonnum "2"; txlen "1534";
3	sraer114_mid	exon	156522394	156522456	0.029914938607137	-	.	gene_id "ENSRNOG00000074931"; transcript_id "ENSRNOG00000074931_tx_23"; exon_id "3_156522394_156522456_-"; exonnum "2"; txlen "1513";
3	sraer114_mid	exon	156522394	156522456	0.0282529975734072	-	.	gene_id "ENSRNOG00000074931"; transcript_id "ENSRNOG00000074931_tx_24"; exon_id "3_156522394_156522456_-"; exonnum "2"; txlen "1377";
3	sraer114_mid	exon	156522394	156522456	0.0282529975734072	-	.	gene_id "ENSRNOG00000074931"; transcript_id "ENSRNOG00000074931_tx_25"; exon_id "3_156522394_156522456_-"; exonnum "2"; txlen "1356";
3	sraer114_mid	exon	156522394	156522456	0.0265910565396774	-	.	gene_id "ENSRNOG00000074931"; transcript_id "ENSRNOG00000074931_tx_26"; exon_id "3_156522394_156522456_-"; exonnum "2"; txlen "987";
3	sraer114_mid	exon	156522394	156522456	0.0265910565396774	-	.	gene_id "ENSRNOG00000074931"; transcript_id "ENSRNOG00000074931_tx_27"; exon_id "3_156522394_156522456_-"; exonnum "2"; txlen "966";
3	sraer114_mid	exon	156522394	156522456	0.0265910565396774	-	.	gene_id "ENSRNOG00000074931"; transcript_id "ENSRNOG00000074931_tx_28"; exon_id "3_156522394_156522456_-"; exonnum "2"; txlen "1102";
3	sraer114_mid	exon	156522394	156522456	0.0265910565396774	-	.	gene_id "ENSRNOG00000074931"; transcript_id "ENSRNOG00000074931_tx_29"; exon_id "3_156522394_156522456_-"; exonnum "2"; txlen "1081";
3	sraer114_mid	exon	156522394	156522456	0.0671424177626854	-	.	gene_id "ENSRNOG00000074931"; transcript_id "ENSRNOG00000074931_tx_3"; exon_id "3_156522394_156522456_-"; exonnum "2"; txlen "1175";
3	sraer114_mid	exon	156522394	156522456	0.0265910565396774	-	.	gene_id "ENSRNOG00000074931"; transcript_id "ENSRNOG00000074931_tx_30"; exon_id "3_156522394_156522456_-"; exonnum "2"; txlen "1309";
3	sraer114_mid	exon	156522394	156522456	0.0265910565396774	-	.	gene_id "ENSRNOG00000074931"; transcript_id "ENSRNOG00000074931_tx_31"; exon_id "3_156522394_156522456_-"; exonnum "2"; txlen "1461";
3	sraer114_mid	exon	156522394	156522456	0.0265910565396774	-	.	gene_id "ENSRNOG00000074931"; transcript_id "ENSRNOG00000074931_tx_32"; exon_id "3_156522394_156522456_-"; exonnum "2"; txlen "1440";
3	sraer114_mid	exon	156522394	156522456	0.0259262801261854	-	.	gene_id "ENSRNOG00000074931"; transcript_id "ENSRNOG00000074931_tx_33"; exon_id "3_156522394_156522456_-"; exonnum "2"; txlen "1142";
3	sraer114_mid	exon	156522394	156522456	0.0259262801261854	-	.	gene_id "ENSRNOG00000074931"; transcript_id "ENSRNOG00000074931_tx_34"; exon_id "3_156522394_156522456_-"; exonnum "2"; txlen "1121";
3	sraer114_mid	exon	156522394	156522456	0.0259262801261854	-	.	gene_id "ENSRNOG00000074931"; transcript_id "ENSRNOG00000074931_tx_35"; exon_id "3_156522394_156522456_-"; exonnum "2"; txlen "1257";
3	sraer114_mid	exon	156522394	156522456	0.0259262801261854	-	.	gene_id "ENSRNOG00000074931"; transcript_id "ENSRNOG00000074931_tx_36"; exon_id "3_156522394_156522456_-"; exonnum "2"; txlen "1236";
3	sraer114_mid	exon	156522394	156522456	0.0259262801261854	-	.	gene_id "ENSRNOG00000074931"; transcript_id "ENSRNOG00000074931_tx_37"; exon_id "3_156522394_156522456_-"; exonnum "2"; txlen "1464";
3	sraer114_mid	exon	156522394	156522456	0.0259262801261854	-	.	gene_id "ENSRNOG00000074931"; transcript_id "ENSRNOG00000074931_tx_38"; exon_id "3_156522394_156522456_-"; exonnum "2"; txlen "1616";
3	sraer114_mid	exon	156522394	156522456	0.0259262801261854	-	.	gene_id "ENSRNOG00000074931"; transcript_id "ENSRNOG00000074931_tx_39"; exon_id "3_156522394_156522456_-"; exonnum "2"; txlen "1595";
3	sraer114_mid	exon	156522394	156522456	0.0671424177626854	-	.	gene_id "ENSRNOG00000074931"; transcript_id "ENSRNOG00000074931_tx_4"; exon_id "3_156522394_156522456_-"; exonnum "2"; txlen "1154";
3	sraer114_mid	exon	156522394	156522456	0.0259262801261854	-	.	gene_id "ENSRNOG00000074931"; transcript_id "ENSRNOG00000074931_tx_40"; exon_id "3_156522394_156522456_-"; exonnum "2"; txlen "1690";
3	sraer114_mid	exon	156522394	156522456	0.0259262801261854	-	.	gene_id "ENSRNOG00000074931"; transcript_id "ENSRNOG00000074931_tx_41"; exon_id "3_156522394_156522456_-"; exonnum "2"; txlen "1184";
3	sraer114_mid	exon	156522394	156522456	0.0259262801261854	-	.	gene_id "ENSRNOG00000074931"; transcript_id "ENSRNOG00000074931_tx_42"; exon_id "3_156522394_156522456_-"; exonnum "2"; txlen "1163";
3	sraer114_mid	exon	156522394	156522456	0.0251083169080932	-	.	gene_id "ENSRNOG00000074931"; transcript_id "ENSRNOG00000074931_tx_43"; exon_id "3_156522394_156522456_-"; exonnum "2"; txlen "2412";
3	sraer114_mid	exon	156522394	156522456	0.0251083169080932	-	.	gene_id "ENSRNOG00000074931"; transcript_id "ENSRNOG00000074931_tx_44"; exon_id "3_156522394_156522456_-"; exonnum "2"; txlen "2353";
3	sraer114_mid	exon	156522394	156522456	0.0245967272992016	-	.	gene_id "ENSRNOG00000074931"; transcript_id "ENSRNOG00000074931_tx_45"; exon_id "3_156522394_156522456_-"; exonnum "2"; txlen "1042";
3	sraer114_mid	exon	156522394	156522456	0.0245967272992016	-	.	gene_id "ENSRNOG00000074931"; transcript_id "ENSRNOG00000074931_tx_46"; exon_id "3_156522394_156522456_-"; exonnum "2"; txlen "1021";
3	sraer114_mid	exon	156522394	156522456	0.0245967272992016	-	.	gene_id "ENSRNOG00000074931"; transcript_id "ENSRNOG00000074931_tx_47"; exon_id "3_156522394_156522456_-"; exonnum "2"; txlen "1115";
3	sraer114_mid	exon	156522394	156522456	0.0245967272992016	-	.	gene_id "ENSRNOG00000074931"; transcript_id "ENSRNOG00000074931_tx_48"; exon_id "3_156522394_156522456_-"; exonnum "2"; txlen "1094";
3	sraer114_mid	exon	156522394	156522456	0.0235641399001451	-	.	gene_id "ENSRNOG00000074931"; transcript_id "ENSRNOG00000074931_tx_49"; exon_id "3_156522394_156522456_-"; exonnum "2"; txlen "2259";
3	sraer114_mid	exon	156522394	156522456	0.0535145012861007	-	.	gene_id "ENSRNOG00000074931"; transcript_id "ENSRNOG00000074931_tx_5"; exon_id "3_156522394_156522456_-"; exonnum "2"; txlen "854";
3	sraer114_mid	exon	156522394	156522456	0.022904685556818	-	.	gene_id "ENSRNOG00000074931"; transcript_id "ENSRNOG00000074931_tx_51"; exon_id "3_156522394_156522456_-"; exonnum "2"; txlen "2332";
3	sraer114_mid	exon	156522394	156522456	0.0222700098519798	-	.	gene_id "ENSRNOG00000074931"; transcript_id "ENSRNOG00000074931_tx_52"; exon_id "3_156522394_156522456_-"; exonnum "3"; txlen "1305";
3	sraer114_mid	exon	156522394	156522456	0.0222700098519798	-	.	gene_id "ENSRNOG00000074931"; transcript_id "ENSRNOG00000074931_tx_53"; exon_id "3_156522394_156522456_-"; exonnum "3"; txlen "1284";
3	sraer114_mid	exon	156522394	156522456	0.0216184781112724	-	.	gene_id "ENSRNOG00000074931"; transcript_id "ENSRNOG00000074931_tx_55"; exon_id "3_156522394_156522456_-"; exonnum "2"; txlen "2524";
3	sraer114_mid	exon	156522394	156522456	0.0216052334384879	-	.	gene_id "ENSRNOG00000074931"; transcript_id "ENSRNOG00000074931_tx_56"; exon_id "3_156522394_156522456_-"; exonnum "2"; txlen "927";
3	sraer114_mid	exon	156522394	156522456	0.0216052334384879	-	.	gene_id "ENSRNOG00000074931"; transcript_id "ENSRNOG00000074931_tx_57"; exon_id "3_156522394_156522456_-"; exonnum "2"; txlen "906";
3	sraer114_mid	exon	156522394	156522456	0.0216052334384879	-	.	gene_id "ENSRNOG00000074931"; transcript_id "ENSRNOG00000074931_tx_58"; exon_id "3_156522394_156522456_-"; exonnum "2"; txlen "1000";
3	sraer114_mid	exon	156522394	156522456	0.0216052334384879	-	.	gene_id "ENSRNOG00000074931"; transcript_id "ENSRNOG00000074931_tx_59"; exon_id "3_156522394_156522456_-"; exonnum "2"; txlen "979";
3	sraer114_mid	exon	156522394	156522456	0.0535145012861007	-	.	gene_id "ENSRNOG00000074931"; transcript_id "ENSRNOG00000074931_tx_6"; exon_id "3_156522394_156522456_-"; exonnum "2"; txlen "833";
3	sraer114_mid	exon	156522394	156522456	0.0200743011033244	-	.	gene_id "ENSRNOG00000074931"; transcript_id "ENSRNOG00000074931_tx_61"; exon_id "3_156522394_156522456_-"; exonnum "2"; txlen "2465";
3	sraer114_mid	exon	156522394	156522456	0.0179489631642822	-	.	gene_id "ENSRNOG00000074931"; transcript_id "ENSRNOG00000074931_tx_63"; exon_id "3_156522394_156522456_-"; exonnum "2"; txlen "969";
3	sraer114_mid	exon	156522394	156522456	0.0179489631642822	-	.	gene_id "ENSRNOG00000074931"; transcript_id "ENSRNOG00000074931_tx_64"; exon_id "3_156522394_156522456_-"; exonnum "2"; txlen "948";
3	sraer114_mid	exon	156522394	156522456	0.0179489631642822	-	.	gene_id "ENSRNOG00000074931"; transcript_id "ENSRNOG00000074931_tx_65"; exon_id "3_156522394_156522456_-"; exonnum "2"; txlen "1029";
3	sraer114_mid	exon	156522394	156522456	0.0179489631642822	-	.	gene_id "ENSRNOG00000074931"; transcript_id "ENSRNOG00000074931_tx_66"; exon_id "3_156522394_156522456_-"; exonnum "2"; txlen "1008";
3	sraer114_mid	exon	156522394	156522456	0.0138975930715322	-	.	gene_id "ENSRNOG00000074931"; transcript_id "ENSRNOG00000074931_tx_78"; exon_id "3_156522394_156522456_-"; exonnum "2"; txlen "2451";
3	sraer114_mid	exon	156522394	156522456	0.0138975930715322	-	.	gene_id "ENSRNOG00000074931"; transcript_id "ENSRNOG00000074931_tx_79"; exon_id "3_156522394_156522456_-"; exonnum "2"; txlen "2392";
3	sraer114_mid	exon	156522394	156522456	0.040551361223008	-	.	gene_id "ENSRNOG00000074931"; transcript_id "ENSRNOG00000074931_tx_8"; exon_id "3_156522394_156522456_-"; exonnum "2"; txlen "991";
3	sraer114_mid	exon	156522394	156522456	0.0123534160635842	-	.	gene_id "ENSRNOG00000074931"; transcript_id "ENSRNOG00000074931_tx_83"; exon_id "3_156522394_156522456_-"; exonnum "2"; txlen "2298";
3	sraer114_mid	exon	156522394	156522456	0.0123534160635842	-	.	gene_id "ENSRNOG00000074931"; transcript_id "ENSRNOG00000074931_tx_84"; exon_id "3_156522394_156522456_-"; exonnum "2"; txlen "2371";
3	sraer114_mid	exon	156522394	156522456	0.040551361223008	-	.	gene_id "ENSRNOG00000074931"; transcript_id "ENSRNOG00000074931_tx_9"; exon_id "3_156522394_156522456_-"; exonnum "2"; txlen "1312";
3	sraer114_mid	exon	156522394	156522456	0.0112107238365609	-	.	gene_id "ENSRNOG00000074931"; transcript_id "ENSRNOG00000074931_tx_96"; exon_id "3_156522394_156522456_-"; exonnum "2"; txlen "2210";
3	sraer114_mid	exon	156522394	156522456	0.0112107238365609	-	.	gene_id "ENSRNOG00000074931"; transcript_id "ENSRNOG00000074931_tx_97"; exon_id "3_156522394_156522456_-"; exonnum "2"; txlen "2638";
3	sraer114_mid	exon	156522394	156522456	0.0112107238365609	-	.	gene_id "ENSRNOG00000074931"; transcript_id "ENSRNOG00000074931_tx_98"; exon_id "3_156522394_156522456_-"; exonnum "2"; txlen "1660";
3	sraer114_mid	exon	156522394	156522456	0.0112107238365609	-	.	gene_id "ENSRNOG00000074931"; transcript_id "ENSRNOG00000074931_tx_99"; exon_id "3_156522394_156522456_-"; exonnum "2"; txlen "1154";
3	sraer114_mid	exon	156531686	156531815	0.00930686978888708	-	.	gene_id "ENSRNOG00000074931"; transcript_id "ENSRNOG00000074931_tx_134"; exon_id "3_156531686_156531815_-"; exonnum "2"; txlen "2852";
3	sraer114_mid	exon	156531686	156531815	0.00930686978888708	-	.	gene_id "ENSRNOG00000074931"; transcript_id "ENSRNOG00000074931_tx_135"; exon_id "3_156531686_156531815_-"; exonnum "2"; txlen "2793";
3	sraer114_mid	exon	156531686	156531815	0.0222700098519798	-	.	gene_id "ENSRNOG00000074931"; transcript_id "ENSRNOG00000074931_tx_52"; exon_id "3_156531686_156531815_-"; exonnum "2"; txlen "1305";
3	sraer114_mid	exon	156531686	156531815	0.0222700098519798	-	.	gene_id "ENSRNOG00000074931"; transcript_id "ENSRNOG00000074931_tx_53"; exon_id "3_156531686_156531815_-"; exonnum "2"; txlen "1284";
3	ensembl	three_prime_utr	156542932	156544063	0	-	.	gene_id "ENSRNOG00000074931"; gene_version "1"; transcript_id "ENSRNOT00000138185"; transcript_version "1"; gene_source "ensembl"; gene_biotype "protein_coding"; transcript_source "ensembl"; transcript_biotype "protein_coding"; tag "Ensembl_canonical";
3	ensembl	exon	156542932	156546079	0	-	.	gene_id "ENSRNOG00000074931"; gene_version "1"; transcript_id "ENSRNOT00000138185"; transcript_version "1"; exon_number "2"; gene_source "ensembl"; gene_biotype "protein_coding"; transcript_source "ensembl"; transcript_biotype "protein_coding"; exon_id "ENSRNOE00000730212"; exon_version "1"; tag "Ensembl_canonical";
3	ensembl	gene	156542932	156557586	0	-	.	gene_id "ENSRNOG00000074931"; gene_version "1"; gene_source "ensembl"; gene_biotype "protein_coding";
3	ensembl	transcript	156542932	156557586	0	-	.	gene_id "ENSRNOG00000074931"; gene_version "1"; transcript_id "ENSRNOT00000138185"; transcript_version "1"; gene_source "ensembl"; gene_biotype "protein_coding"; transcript_source "ensembl"; transcript_biotype "protein_coding"; tag "Ensembl_canonical";
3	ensembl	stop_codon	156544064	156544066	0	-	0	gene_id "ENSRNOG00000074931"; gene_version "1"; transcript_id "ENSRNOT00000138185"; transcript_version "1"; exon_number "2"; gene_source "ensembl"; gene_biotype "protein_coding"; transcript_source "ensembl"; transcript_biotype "protein_coding"; tag "Ensembl_canonical";
3	ensembl	CDS	156544067	156545185	0	-	0	gene_id "ENSRNOG00000074931"; gene_version "1"; transcript_id "ENSRNOT00000138185"; transcript_version "1"; exon_number "2"; gene_source "ensembl"; gene_biotype "protein_coding"; transcript_source "ensembl"; transcript_biotype "protein_coding"; protein_id "ENSRNOP00000099814"; protein_version "1"; tag "Ensembl_canonical";
3	ensembl	CDS	156544109	156545185	0	-	0	gene_id "ENSRNOG00000074931"; gene_version "1"; transcript_id "ENSRNOT00000152929"; transcript_version "1"; exon_number "2"; gene_source "ensembl"; gene_biotype "protein_coding"; transcript_source "ensembl"; transcript_biotype "protein_coding"; protein_id "ENSRNOP00000109951"; protein_version "1";
3	ensembl	exon	156544109	156546079	0	-	.	gene_id "ENSRNOG00000074931"; gene_version "1"; transcript_id "ENSRNOT00000152929"; transcript_version "1"; exon_number "2"; gene_source "ensembl"; gene_biotype "protein_coding"; transcript_source "ensembl"; transcript_biotype "protein_coding"; exon_id "ENSRNOE00000806007"; exon_version "1";
3	ENSEMBL114_rn	exon	156544109	156546079	0.159859727776564	-	.	gene_id "ENSRNOG00000074931"; transcript_id "ENSRNOG00000074931_tx_1"; exon_id "3_156544109_156546079_-"; exonnum "2"; txlen "2229";
3	ENSEMBL114_rn	exon	156544109	156546079	0.018203185728141	-	.	gene_id "ENSRNOG00000074931"; transcript_id "ENSRNOG00000074931_tx_62"; exon_id "3_156544109_156546079_-"; exonnum "2"; txlen "2223";
3	ensembl	transcript	156544109	156547694	0	-	.	gene_id "ENSRNOG00000074931"; gene_version "1"; transcript_id "ENSRNOT00000152929"; transcript_version "1"; gene_source "ensembl"; gene_biotype "protein_coding"; transcript_source "ensembl"; transcript_biotype "protein_coding";
3	ensembl	start_codon	156545183	156545185	0	-	0	gene_id "ENSRNOG00000074931"; gene_version "1"; transcript_id "ENSRNOT00000152929"; transcript_version "1"; exon_number "2"; gene_source "ensembl"; gene_biotype "protein_coding"; transcript_source "ensembl"; transcript_biotype "protein_coding";
3	ensembl	start_codon	156545183	156545185	0	-	0	gene_id "ENSRNOG00000074931"; gene_version "1"; transcript_id "ENSRNOT00000138185"; transcript_version "1"; exon_number "2"; gene_source "ensembl"; gene_biotype "protein_coding"; transcript_source "ensembl"; transcript_biotype "protein_coding"; tag "Ensembl_canonical";
3	ensembl	five_prime_utr	156545186	156546079	0	-	.	gene_id "ENSRNOG00000074931"; gene_version "1"; transcript_id "ENSRNOT00000152929"; transcript_version "1"; gene_source "ensembl"; gene_biotype "protein_coding"; transcript_source "ensembl"; transcript_biotype "protein_coding";
3	ensembl	five_prime_utr	156545186	156546079	0	-	.	gene_id "ENSRNOG00000074931"; gene_version "1"; transcript_id "ENSRNOT00000138185"; transcript_version "1"; gene_source "ensembl"; gene_biotype "protein_coding"; transcript_source "ensembl"; transcript_biotype "protein_coding"; tag "Ensembl_canonical";
3	ensembl	exon	156547281	156547694	0	-	.	gene_id "ENSRNOG00000074931"; gene_version "1"; transcript_id "ENSRNOT00000152929"; transcript_version "1"; exon_number "1"; gene_source "ensembl"; gene_biotype "protein_coding"; transcript_source "ensembl"; transcript_biotype "protein_coding"; exon_id "ENSRNOE00000763742"; exon_version "1";
3	ensembl	five_prime_utr	156547281	156547694	0	-	.	gene_id "ENSRNOG00000074931"; gene_version "1"; transcript_id "ENSRNOT00000152929"; transcript_version "1"; gene_source "ensembl"; gene_biotype "protein_coding"; transcript_source "ensembl"; transcript_biotype "protein_coding";
3	sraer114_ss	exon	156549146	156549403	0.159859727776564	-	.	gene_id "ENSRNOG00000074931"; transcript_id "ENSRNOG00000074931_tx_1"; exon_id "3_156549146_156549403_-"; exonnum "1"; txlen "2229";
3	sraer114_ss	exon	156551076	156551125	0.040551361223008	-	.	gene_id "ENSRNOG00000074931"; transcript_id "ENSRNOG00000074931_tx_10"; exon_id "3_156551076_156551125_-"; exonnum "1"; txlen "1538";
3	sraer114_ss	exon	156551076	156551125	0.0112107238365609	-	.	gene_id "ENSRNOG00000074931"; transcript_id "ENSRNOG00000074931_tx_102"; exon_id "3_156551076_156551125_-"; exonnum "1"; txlen "1178";
3	sraer114_ss	exon	156551076	156551125	0.0105512694932338	-	.	gene_id "ENSRNOG00000074931"; transcript_id "ENSRNOG00000074931_tx_106"; exon_id "3_156551076_156551125_-"; exonnum "1"; txlen "2116";
3	sraer114_ss	exon	156551076	156551125	0.0368950909488024	-	.	gene_id "ENSRNOG00000074931"; transcript_id "ENSRNOG00000074931_tx_11"; exon_id "3_156551076_156551125_-"; exonnum "1"; txlen "1060";
3	sraer114_ss	exon	156551076	156551125	0.0105512694932338	-	.	gene_id "ENSRNOG00000074931"; transcript_id "ENSRNOG00000074931_tx_110"; exon_id "3_156551076_156551125_-"; exonnum "1"; txlen "2130";
3	sraer114_ss	exon	156551076	156551125	0.0105512694932338	-	.	gene_id "ENSRNOG00000074931"; transcript_id "ENSRNOG00000074931_tx_111"; exon_id "3_156551076_156551125_-"; exonnum "1"; txlen "2189";
3	sraer114_ss	exon	156551076	156551125	0.0368950909488024	-	.	gene_id "ENSRNOG00000074931"; transcript_id "ENSRNOG00000074931_tx_12"; exon_id "3_156551076_156551125_-"; exonnum "1"; txlen "1039";
3	sraer114_ss	exon	156551076	156551125	0.0105512694932338	-	.	gene_id "ENSRNOG00000074931"; transcript_id "ENSRNOG00000074931_tx_121"; exon_id "3_156551076_156551125_-"; exonnum "1"; txlen "2569";
3	sraer114_ss	exon	156551076	156551125	0.0105512694932338	-	.	gene_id "ENSRNOG00000074931"; transcript_id "ENSRNOG00000074931_tx_123"; exon_id "3_156551076_156551125_-"; exonnum "1"; txlen "1251";
3	sraer114_ss	exon	156551076	156551125	0.0105512694932338	-	.	gene_id "ENSRNOG00000074931"; transcript_id "ENSRNOG00000074931_tx_124"; exon_id "3_156551076_156551125_-"; exonnum "1"; txlen "1311";
3	sraer114_ss	exon	156551076	156551125	0.0105512694932338	-	.	gene_id "ENSRNOG00000074931"; transcript_id "ENSRNOG00000074931_tx_125"; exon_id "3_156551076_156551125_-"; exonnum "1"; txlen "2510";
3	sraer114_ss	exon	156551076	156551125	0.0365627027420564	-	.	gene_id "ENSRNOG00000074931"; transcript_id "ENSRNOG00000074931_tx_13"; exon_id "3_156551076_156551125_-"; exonnum "1"; txlen "1061";
3	sraer114_ss	exon	156551076	156551125	0.00930686978888708	-	.	gene_id "ENSRNOG00000074931"; transcript_id "ENSRNOG00000074931_tx_134"; exon_id "3_156551076_156551125_-"; exonnum "1"; txlen "2852";
3	sraer114_ss	exon	156551076	156551125	0.00930686978888708	-	.	gene_id "ENSRNOG00000074931"; transcript_id "ENSRNOG00000074931_tx_135"; exon_id "3_156551076_156551125_-"; exonnum "1"; txlen "2793";
3	sraer114_ss	exon	156551076	156551125	0.0365627027420564	-	.	gene_id "ENSRNOG00000074931"; transcript_id "ENSRNOG00000074931_tx_14"; exon_id "3_156551076_156551125_-"; exonnum "1"; txlen "1382";
3	sraer114_ss	exon	156551076	156551125	0.0365627027420564	-	.	gene_id "ENSRNOG00000074931"; transcript_id "ENSRNOG00000074931_tx_15"; exon_id "3_156551076_156551125_-"; exonnum "1"; txlen "1608";
3	sraer114_ss	exon	156551076	156551125	0.00915604089555971	-	.	gene_id "ENSRNOG00000074931"; transcript_id "ENSRNOG00000074931_tx_157"; exon_id "3_156551076_156551125_-"; exonnum "1"; txlen "749";
3	sraer114_ss	exon	156551076	156551125	0.00857290646325247	-	.	gene_id "ENSRNOG00000074931"; transcript_id "ENSRNOG00000074931_tx_164"; exon_id "3_156551076_156551125_-"; exonnum "1"; txlen "1238";
3	sraer114_ss	exon	156551076	156551125	0.00566802531629887	-	.	gene_id "ENSRNOG00000074931"; transcript_id "ENSRNOG00000074931_tx_180"; exon_id "3_156551076_156551125_-"; exonnum "1"; txlen "819";
3	sraer114_ss	exon	156551076	156551125	0.0265910565396774	-	.	gene_id "ENSRNOG00000074931"; transcript_id "ENSRNOG00000074931_tx_26"; exon_id "3_156551076_156551125_-"; exonnum "1"; txlen "987";
3	sraer114_ss	exon	156551076	156551125	0.0265910565396774	-	.	gene_id "ENSRNOG00000074931"; transcript_id "ENSRNOG00000074931_tx_27"; exon_id "3_156551076_156551125_-"; exonnum "1"; txlen "966";
3	sraer114_ss	exon	156551076	156551125	0.0265910565396774	-	.	gene_id "ENSRNOG00000074931"; transcript_id "ENSRNOG00000074931_tx_28"; exon_id "3_156551076_156551125_-"; exonnum "1"; txlen "1102";
3	sraer114_ss	exon	156551076	156551125	0.0265910565396774	-	.	gene_id "ENSRNOG00000074931"; transcript_id "ENSRNOG00000074931_tx_29"; exon_id "3_156551076_156551125_-"; exonnum "1"; txlen "1081";
3	sraer114_ss	exon	156551076	156551125	0.0671424177626854	-	.	gene_id "ENSRNOG00000074931"; transcript_id "ENSRNOG00000074931_tx_3"; exon_id "3_156551076_156551125_-"; exonnum "1"; txlen "1175";
3	sraer114_ss	exon	156551076	156551125	0.0265910565396774	-	.	gene_id "ENSRNOG00000074931"; transcript_id "ENSRNOG00000074931_tx_30"; exon_id "3_156551076_156551125_-"; exonnum "1"; txlen "1309";
3	sraer114_ss	exon	156551076	156551125	0.0259262801261854	-	.	gene_id "ENSRNOG00000074931"; transcript_id "ENSRNOG00000074931_tx_33"; exon_id "3_156551076_156551125_-"; exonnum "1"; txlen "1142";
3	sraer114_ss	exon	156551076	156551125	0.0259262801261854	-	.	gene_id "ENSRNOG00000074931"; transcript_id "ENSRNOG00000074931_tx_34"; exon_id "3_156551076_156551125_-"; exonnum "1"; txlen "1121";
3	sraer114_ss	exon	156551076	156551125	0.0259262801261854	-	.	gene_id "ENSRNOG00000074931"; transcript_id "ENSRNOG00000074931_tx_35"; exon_id "3_156551076_156551125_-"; exonnum "1"; txlen "1257";
3	sraer114_ss	exon	156551076	156551125	0.0259262801261854	-	.	gene_id "ENSRNOG00000074931"; transcript_id "ENSRNOG00000074931_tx_36"; exon_id "3_156551076_156551125_-"; exonnum "1"; txlen "1236";
3	sraer114_ss	exon	156551076	156551125	0.0259262801261854	-	.	gene_id "ENSRNOG00000074931"; transcript_id "ENSRNOG00000074931_tx_37"; exon_id "3_156551076_156551125_-"; exonnum "1"; txlen "1464";
3	sraer114_ss	exon	156551076	156551125	0.0671424177626854	-	.	gene_id "ENSRNOG00000074931"; transcript_id "ENSRNOG00000074931_tx_4"; exon_id "3_156551076_156551125_-"; exonnum "1"; txlen "1154";
3	sraer114_ss	exon	156551076	156551125	0.0259262801261854	-	.	gene_id "ENSRNOG00000074931"; transcript_id "ENSRNOG00000074931_tx_40"; exon_id "3_156551076_156551125_-"; exonnum "1"; txlen "1690";
3	sraer114_ss	exon	156551076	156551125	0.0259262801261854	-	.	gene_id "ENSRNOG00000074931"; transcript_id "ENSRNOG00000074931_tx_41"; exon_id "3_156551076_156551125_-"; exonnum "1"; txlen "1184";
3	sraer114_ss	exon	156551076	156551125	0.0259262801261854	-	.	gene_id "ENSRNOG00000074931"; transcript_id "ENSRNOG00000074931_tx_42"; exon_id "3_156551076_156551125_-"; exonnum "1"; txlen "1163";
3	sraer114_ss	exon	156551076	156551125	0.0245967272992016	-	.	gene_id "ENSRNOG00000074931"; transcript_id "ENSRNOG00000074931_tx_45"; exon_id "3_156551076_156551125_-"; exonnum "1"; txlen "1042";
3	sraer114_ss	exon	156551076	156551125	0.0245967272992016	-	.	gene_id "ENSRNOG00000074931"; transcript_id "ENSRNOG00000074931_tx_46"; exon_id "3_156551076_156551125_-"; exonnum "1"; txlen "1021";
3	sraer114_ss	exon	156551076	156551125	0.0245967272992016	-	.	gene_id "ENSRNOG00000074931"; transcript_id "ENSRNOG00000074931_tx_47"; exon_id "3_156551076_156551125_-"; exonnum "1"; txlen "1115";
3	sraer114_ss	exon	156551076	156551125	0.0245967272992016	-	.	gene_id "ENSRNOG00000074931"; transcript_id "ENSRNOG00000074931_tx_48"; exon_id "3_156551076_156551125_-"; exonnum "1"; txlen "1094";
3	sraer114_ss	exon	156551076	156551125	0.0535145012861007	-	.	gene_id "ENSRNOG00000074931"; transcript_id "ENSRNOG00000074931_tx_5"; exon_id "3_156551076_156551125_-"; exonnum "1"; txlen "854";
3	sraer114_ss	exon	156551076	156551125	0.0222700098519798	-	.	gene_id "ENSRNOG00000074931"; transcript_id "ENSRNOG00000074931_tx_52"; exon_id "3_156551076_156551125_-"; exonnum "1"; txlen "1305";
3	sraer114_ss	exon	156551076	156551125	0.0222700098519798	-	.	gene_id "ENSRNOG00000074931"; transcript_id "ENSRNOG00000074931_tx_53"; exon_id "3_156551076_156551125_-"; exonnum "1"; txlen "1284";
3	sraer114_ss	exon	156551076	156551125	0.0216052334384879	-	.	gene_id "ENSRNOG00000074931"; transcript_id "ENSRNOG00000074931_tx_56"; exon_id "3_156551076_156551125_-"; exonnum "1"; txlen "927";
3	sraer114_ss	exon	156551076	156551125	0.0216052334384879	-	.	gene_id "ENSRNOG00000074931"; transcript_id "ENSRNOG00000074931_tx_57"; exon_id "3_156551076_156551125_-"; exonnum "1"; txlen "906";
3	sraer114_ss	exon	156551076	156551125	0.0216052334384879	-	.	gene_id "ENSRNOG00000074931"; transcript_id "ENSRNOG00000074931_tx_58"; exon_id "3_156551076_156551125_-"; exonnum "1"; txlen "1000";
3	sraer114_ss	exon	156551076	156551125	0.0216052334384879	-	.	gene_id "ENSRNOG00000074931"; transcript_id "ENSRNOG00000074931_tx_59"; exon_id "3_156551076_156551125_-"; exonnum "1"; txlen "979";
3	sraer114_ss	exon	156551076	156551125	0.0535145012861007	-	.	gene_id "ENSRNOG00000074931"; transcript_id "ENSRNOG00000074931_tx_6"; exon_id "3_156551076_156551125_-"; exonnum "1"; txlen "833";
3	sraer114_ss	exon	156551076	156551125	0.0179489631642822	-	.	gene_id "ENSRNOG00000074931"; transcript_id "ENSRNOG00000074931_tx_63"; exon_id "3_156551076_156551125_-"; exonnum "1"; txlen "969";
3	sraer114_ss	exon	156551076	156551125	0.0179489631642822	-	.	gene_id "ENSRNOG00000074931"; transcript_id "ENSRNOG00000074931_tx_64"; exon_id "3_156551076_156551125_-"; exonnum "1"; txlen "948";
3	sraer114_ss	exon	156551076	156551125	0.0179489631642822	-	.	gene_id "ENSRNOG00000074931"; transcript_id "ENSRNOG00000074931_tx_65"; exon_id "3_156551076_156551125_-"; exonnum "1"; txlen "1029";
3	sraer114_ss	exon	156551076	156551125	0.0179489631642822	-	.	gene_id "ENSRNOG00000074931"; transcript_id "ENSRNOG00000074931_tx_66"; exon_id "3_156551076_156551125_-"; exonnum "1"; txlen "1008";
3	sraer114_ss	exon	156551076	156551125	0.040551361223008	-	.	gene_id "ENSRNOG00000074931"; transcript_id "ENSRNOG00000074931_tx_8"; exon_id "3_156551076_156551125_-"; exonnum "1"; txlen "991";
3	sraer114_ss	exon	156551076	156551125	0.040551361223008	-	.	gene_id "ENSRNOG00000074931"; transcript_id "ENSRNOG00000074931_tx_9"; exon_id "3_156551076_156551125_-"; exonnum "1"; txlen "1312";
3	sraer114_ss	exon	156551076	156551125	0.0112107238365609	-	.	gene_id "ENSRNOG00000074931"; transcript_id "ENSRNOG00000074931_tx_96"; exon_id "3_156551076_156551125_-"; exonnum "1"; txlen "2210";
3	ensembl	exon	156556184	156557586	0	-	.	gene_id "ENSRNOG00000074931"; gene_version "1"; transcript_id "ENSRNOT00000138185"; transcript_version "1"; exon_number "1"; gene_source "ensembl"; gene_biotype "protein_coding"; transcript_source "ensembl"; transcript_biotype "protein_coding"; exon_id "ENSRNOE00000728752"; exon_version "1"; tag "Ensembl_canonical";
3	ensembl	five_prime_utr	156556184	156557586	0	-	.	gene_id "ENSRNOG00000074931"; gene_version "1"; transcript_id "ENSRNOT00000138185"; transcript_version "1"; gene_source "ensembl"; gene_biotype "protein_coding"; transcript_source "ensembl"; transcript_biotype "protein_coding"; tag "Ensembl_canonical";
3	sraer114_ss	exon	156556738	156557146	0.029914938607137	-	.	gene_id "ENSRNOG00000074931"; transcript_id "ENSRNOG00000074931_tx_20"; exon_id "3_156556738_156557146_-"; exonnum "1"; txlen "1213";
3	sraer114_ss	exon	156556738	156557146	0.029914938607137	-	.	gene_id "ENSRNOG00000074931"; transcript_id "ENSRNOG00000074931_tx_21"; exon_id "3_156556738_156557146_-"; exonnum "1"; txlen "1192";
3	sraer114_ss	exon	156556738	156557146	0.029914938607137	-	.	gene_id "ENSRNOG00000074931"; transcript_id "ENSRNOG00000074931_tx_22"; exon_id "3_156556738_156557146_-"; exonnum "1"; txlen "1534";
3	sraer114_ss	exon	156556738	156557146	0.029914938607137	-	.	gene_id "ENSRNOG00000074931"; transcript_id "ENSRNOG00000074931_tx_23"; exon_id "3_156556738_156557146_-"; exonnum "1"; txlen "1513";
3	sraer114_ss	exon	156556738	156557146	0.0265910565396774	-	.	gene_id "ENSRNOG00000074931"; transcript_id "ENSRNOG00000074931_tx_31"; exon_id "3_156556738_156557146_-"; exonnum "1"; txlen "1461";
3	sraer114_ss	exon	156556738	156557146	0.0265910565396774	-	.	gene_id "ENSRNOG00000074931"; transcript_id "ENSRNOG00000074931_tx_32"; exon_id "3_156556738_156557146_-"; exonnum "1"; txlen "1440";
3	sraer114_ss	exon	156556738	156557146	0.0259262801261854	-	.	gene_id "ENSRNOG00000074931"; transcript_id "ENSRNOG00000074931_tx_38"; exon_id "3_156556738_156557146_-"; exonnum "1"; txlen "1616";
3	sraer114_ss	exon	156556738	156557146	0.0259262801261854	-	.	gene_id "ENSRNOG00000074931"; transcript_id "ENSRNOG00000074931_tx_39"; exon_id "3_156556738_156557146_-"; exonnum "1"; txlen "1595";
3	sraer114_ss	exon	156561558	156561809	0.0112107238365609	-	.	gene_id "ENSRNOG00000074931"; transcript_id "ENSRNOG00000074931_tx_100"; exon_id "3_156561558_156561809_-"; exonnum "1"; txlen "2485";
3	sraer114_ss	exon	156561558	156561809	0.0112107238365609	-	.	gene_id "ENSRNOG00000074931"; transcript_id "ENSRNOG00000074931_tx_101"; exon_id "3_156561558_156561809_-"; exonnum "1"; txlen "1380";
3	sraer114_ss	exon	156561558	156561809	0.0105512694932338	-	.	gene_id "ENSRNOG00000074931"; transcript_id "ENSRNOG00000074931_tx_103"; exon_id "3_156561558_156561809_-"; exonnum "1"; txlen "2318";
3	sraer114_ss	exon	156561558	156561809	0.0105512694932338	-	.	gene_id "ENSRNOG00000074931"; transcript_id "ENSRNOG00000074931_tx_104"; exon_id "3_156561558_156561809_-"; exonnum "1"; txlen "2391";
3	sraer114_ss	exon	156561558	156561809	0.0105512694932338	-	.	gene_id "ENSRNOG00000074931"; transcript_id "ENSRNOG00000074931_tx_105"; exon_id "3_156561558_156561809_-"; exonnum "1"; txlen "2545";
3	sraer114_ss	exon	156561558	156561809	0.0105512694932338	-	.	gene_id "ENSRNOG00000074931"; transcript_id "ENSRNOG00000074931_tx_107"; exon_id "3_156561558_156561809_-"; exonnum "1"; txlen "2392";
3	sraer114_ss	exon	156561558	156561809	0.0105512694932338	-	.	gene_id "ENSRNOG00000074931"; transcript_id "ENSRNOG00000074931_tx_108"; exon_id "3_156561558_156561809_-"; exonnum "1"; txlen "2544";
3	sraer114_ss	exon	156561558	156561809	0.0105512694932338	-	.	gene_id "ENSRNOG00000074931"; transcript_id "ENSRNOG00000074931_tx_109"; exon_id "3_156561558_156561809_-"; exonnum "1"; txlen "2711";
3	sraer114_ss	exon	156561558	156561809	0.0105512694932338	-	.	gene_id "ENSRNOG00000074931"; transcript_id "ENSRNOG00000074931_tx_112"; exon_id "3_156561558_156561809_-"; exonnum "1"; txlen "1733";
3	sraer114_ss	exon	156561558	156561809	0.0105512694932338	-	.	gene_id "ENSRNOG00000074931"; transcript_id "ENSRNOG00000074931_tx_113"; exon_id "3_156561558_156561809_-"; exonnum "1"; txlen "1227";
3	sraer114_ss	exon	156561558	156561809	0.0105512694932338	-	.	gene_id "ENSRNOG00000074931"; transcript_id "ENSRNOG00000074931_tx_114"; exon_id "3_156561558_156561809_-"; exonnum "1"; txlen "2558";
3	sraer114_ss	exon	156561558	156561809	0.0105512694932338	-	.	gene_id "ENSRNOG00000074931"; transcript_id "ENSRNOG00000074931_tx_115"; exon_id "3_156561558_156561809_-"; exonnum "1"; txlen "2617";
3	sraer114_ss	exon	156561558	156561809	0.0105512694932338	-	.	gene_id "ENSRNOG00000074931"; transcript_id "ENSRNOG00000074931_tx_116"; exon_id "3_156561558_156561809_-"; exonnum "1"; txlen "2771";
3	sraer114_ss	exon	156561558	156561809	0.0105512694932338	-	.	gene_id "ENSRNOG00000074931"; transcript_id "ENSRNOG00000074931_tx_117"; exon_id "3_156561558_156561809_-"; exonnum "1"; txlen "1453";
3	sraer114_ss	exon	156561558	156561809	0.0105512694932338	-	.	gene_id "ENSRNOG00000074931"; transcript_id "ENSRNOG00000074931_tx_118"; exon_id "3_156561558_156561809_-"; exonnum "1"; txlen "2618";
3	sraer114_ss	exon	156561558	156561809	0.0105512694932338	-	.	gene_id "ENSRNOG00000074931"; transcript_id "ENSRNOG00000074931_tx_119"; exon_id "3_156561558_156561809_-"; exonnum "1"; txlen "1513";
3	sraer114_ss	exon	156561558	156561809	0.0105512694932338	-	.	gene_id "ENSRNOG00000074931"; transcript_id "ENSRNOG00000074931_tx_120"; exon_id "3_156561558_156561809_-"; exonnum "1"; txlen "2712";
3	sraer114_ss	exon	156561558	156561809	0.0105512694932338	-	.	gene_id "ENSRNOG00000074931"; transcript_id "ENSRNOG00000074931_tx_122"; exon_id "3_156561558_156561809_-"; exonnum "1"; txlen "2652";
3	sraer114_ss	exon	156561558	156561809	0.0098918151499067	-	.	gene_id "ENSRNOG00000074931"; transcript_id "ENSRNOG00000074931_tx_129"; exon_id "3_156561558_156561809_-"; exonnum "1"; txlen "946";
3	sraer114_ss	exon	156561558	156561809	0.0098918151499067	-	.	gene_id "ENSRNOG00000074931"; transcript_id "ENSRNOG00000074931_tx_130"; exon_id "3_156561558_156561809_-"; exonnum "1"; txlen "1019";
3	sraer114_ss	exon	156561558	156561809	0.00926506204768816	-	.	gene_id "ENSRNOG00000074931"; transcript_id "ENSRNOG00000074931_tx_136"; exon_id "3_156561558_156561809_-"; exonnum "1"; txlen "2145";
3	sraer114_ss	exon	156561558	156561809	0.00926506204768816	-	.	gene_id "ENSRNOG00000074931"; transcript_id "ENSRNOG00000074931_tx_137"; exon_id "3_156561558_156561809_-"; exonnum "1"; txlen "2184";
3	sraer114_ss	exon	156561558	156561809	0.00926506204768816	-	.	gene_id "ENSRNOG00000074931"; transcript_id "ENSRNOG00000074931_tx_138"; exon_id "3_156561558_156561809_-"; exonnum "1"; txlen "2298";
3	sraer114_ss	exon	156561558	156561809	0.00926506204768816	-	.	gene_id "ENSRNOG00000074931"; transcript_id "ENSRNOG00000074931_tx_139"; exon_id "3_156561558_156561809_-"; exonnum "1"; txlen "2337";
3	sraer114_ss	exon	156561558	156561809	0.00926506204768816	-	.	gene_id "ENSRNOG00000074931"; transcript_id "ENSRNOG00000074931_tx_140"; exon_id "3_156561558_156561809_-"; exonnum "1"; txlen "2371";
3	sraer114_ss	exon	156561558	156561809	0.00926506204768816	-	.	gene_id "ENSRNOG00000074931"; transcript_id "ENSRNOG00000074931_tx_141"; exon_id "3_156561558_156561809_-"; exonnum "1"; txlen "2410";
3	sraer114_ss	exon	156561558	156561809	0.00926506204768816	-	.	gene_id "ENSRNOG00000074931"; transcript_id "ENSRNOG00000074931_tx_142"; exon_id "3_156561558_156561809_-"; exonnum "1"; txlen "2239";
3	sraer114_ss	exon	156561558	156561809	0.00926506204768816	-	.	gene_id "ENSRNOG00000074931"; transcript_id "ENSRNOG00000074931_tx_143"; exon_id "3_156561558_156561809_-"; exonnum "1"; txlen "2278";
3	sraer114_ss	exon	156561558	156561809	0.00926506204768816	-	.	gene_id "ENSRNOG00000074931"; transcript_id "ENSRNOG00000074931_tx_144"; exon_id "3_156561558_156561809_-"; exonnum "1"; txlen "2033";
3	sraer114_ss	exon	156561558	156561809	0.00926506204768816	-	.	gene_id "ENSRNOG00000074931"; transcript_id "ENSRNOG00000074931_tx_145"; exon_id "3_156561558_156561809_-"; exonnum "1"; txlen "2072";
3	sraer114_ss	exon	156561558	156561809	0.00926506204768816	-	.	gene_id "ENSRNOG00000074931"; transcript_id "ENSRNOG00000074931_tx_146"; exon_id "3_156561558_156561809_-"; exonnum "1"; txlen "2312";
3	sraer114_ss	exon	156561558	156561809	0.00926506204768816	-	.	gene_id "ENSRNOG00000074931"; transcript_id "ENSRNOG00000074931_tx_147"; exon_id "3_156561558_156561809_-"; exonnum "1"; txlen "2351";
3	sraer114_ss	exon	156561558	156561809	0.00926506204768816	-	.	gene_id "ENSRNOG00000074931"; transcript_id "ENSRNOG00000074931_tx_148"; exon_id "3_156561558_156561809_-"; exonnum "1"; txlen "2218";
3	sraer114_ss	exon	156561558	156561809	0.00926506204768816	-	.	gene_id "ENSRNOG00000074931"; transcript_id "ENSRNOG00000074931_tx_149"; exon_id "3_156561558_156561809_-"; exonnum "1"; txlen "2257";
3	sraer114_ss	exon	156561558	156561809	0.00926506204768816	-	.	gene_id "ENSRNOG00000074931"; transcript_id "ENSRNOG00000074931_tx_150"; exon_id "3_156561558_156561809_-"; exonnum "1"; txlen "1974";
3	sraer114_ss	exon	156561558	156561809	0.00926506204768816	-	.	gene_id "ENSRNOG00000074931"; transcript_id "ENSRNOG00000074931_tx_151"; exon_id "3_156561558_156561809_-"; exonnum "1"; txlen "2013";
3	sraer114_ss	exon	156561558	156561809	0.00926506204768816	-	.	gene_id "ENSRNOG00000074931"; transcript_id "ENSRNOG00000074931_tx_152"; exon_id "3_156561558_156561809_-"; exonnum "1"; txlen "1880";
3	sraer114_ss	exon	156561558	156561809	0.00926506204768816	-	.	gene_id "ENSRNOG00000074931"; transcript_id "ENSRNOG00000074931_tx_153"; exon_id "3_156561558_156561809_-"; exonnum "1"; txlen "1919";
3	sraer114_ss	exon	156561558	156561809	0.00857290646325247	-	.	gene_id "ENSRNOG00000074931"; transcript_id "ENSRNOG00000074931_tx_158"; exon_id "3_156561558_156561809_-"; exonnum "1"; txlen "2472";
3	sraer114_ss	exon	156561558	156561809	0.00857290646325247	-	.	gene_id "ENSRNOG00000074931"; transcript_id "ENSRNOG00000074931_tx_159"; exon_id "3_156561558_156561809_-"; exonnum "1"; txlen "2319";
3	sraer114_ss	exon	156561558	156561809	0.0321697476045062	-	.	gene_id "ENSRNOG00000074931"; transcript_id "ENSRNOG00000074931_tx_16"; exon_id "3_156561558_156561809_-"; exonnum "1"; txlen "2485";
3	sraer114_ss	exon	156561558	156561809	0.00857290646325247	-	.	gene_id "ENSRNOG00000074931"; transcript_id "ENSRNOG00000074931_tx_160"; exon_id "3_156561558_156561809_-"; exonnum "1"; txlen "2378";
3	sraer114_ss	exon	156561558	156561809	0.00857290646325247	-	.	gene_id "ENSRNOG00000074931"; transcript_id "ENSRNOG00000074931_tx_161"; exon_id "3_156561558_156561809_-"; exonnum "1"; txlen "2413";
3	sraer114_ss	exon	156561558	156561809	0.00857290646325247	-	.	gene_id "ENSRNOG00000074931"; transcript_id "ENSRNOG00000074931_tx_162"; exon_id "3_156561558_156561809_-"; exonnum "1"; txlen "2545";
3	sraer114_ss	exon	156561558	156561809	0.00857290646325247	-	.	gene_id "ENSRNOG00000074931"; transcript_id "ENSRNOG00000074931_tx_163"; exon_id "3_156561558_156561809_-"; exonnum "1"; txlen "1440";
3	sraer114_ss	exon	156561558	156561809	0.00593508908994402	-	.	gene_id "ENSRNOG00000074931"; transcript_id "ENSRNOG00000074931_tx_174"; exon_id "3_156561558_156561809_-"; exonnum "1"; txlen "2349";
3	sraer114_ss	exon	156561558	156561809	0.00593508908994402	-	.	gene_id "ENSRNOG00000074931"; transcript_id "ENSRNOG00000074931_tx_175"; exon_id "3_156561558_156561809_-"; exonnum "1"; txlen "2255";
3	sraer114_ss	exon	156561558	156561809	0.0306255705965582	-	.	gene_id "ENSRNOG00000074931"; transcript_id "ENSRNOG00000074931_tx_19"; exon_id "3_156561558_156561809_-"; exonnum "1"; txlen "2426";
3	sraer114_ss	exon	156561558	156561809	0.0282529975734072	-	.	gene_id "ENSRNOG00000074931"; transcript_id "ENSRNOG00000074931_tx_24"; exon_id "3_156561558_156561809_-"; exonnum "1"; txlen "1377";
3	sraer114_ss	exon	156561558	156561809	0.0282529975734072	-	.	gene_id "ENSRNOG00000074931"; transcript_id "ENSRNOG00000074931_tx_25"; exon_id "3_156561558_156561809_-"; exonnum "1"; txlen "1356";
3	sraer114_ss	exon	156561558	156561809	0.0251083169080932	-	.	gene_id "ENSRNOG00000074931"; transcript_id "ENSRNOG00000074931_tx_43"; exon_id "3_156561558_156561809_-"; exonnum "1"; txlen "2412";
3	sraer114_ss	exon	156561558	156561809	0.0251083169080932	-	.	gene_id "ENSRNOG00000074931"; transcript_id "ENSRNOG00000074931_tx_44"; exon_id "3_156561558_156561809_-"; exonnum "1"; txlen "2353";
3	sraer114_ss	exon	156561558	156561809	0.0235641399001451	-	.	gene_id "ENSRNOG00000074931"; transcript_id "ENSRNOG00000074931_tx_49"; exon_id "3_156561558_156561809_-"; exonnum "1"; txlen "2259";
3	sraer114_ss	exon	156561558	156561809	0.022904685556818	-	.	gene_id "ENSRNOG00000074931"; transcript_id "ENSRNOG00000074931_tx_51"; exon_id "3_156561558_156561809_-"; exonnum "1"; txlen "2332";
3	sraer114_ss	exon	156561558	156561809	0.0216184781112724	-	.	gene_id "ENSRNOG00000074931"; transcript_id "ENSRNOG00000074931_tx_55"; exon_id "3_156561558_156561809_-"; exonnum "1"; txlen "2524";
3	sraer114_ss	exon	156561558	156561809	0.0200743011033244	-	.	gene_id "ENSRNOG00000074931"; transcript_id "ENSRNOG00000074931_tx_61"; exon_id "3_156561558_156561809_-"; exonnum "1"; txlen "2465";
3	sraer114_ss	exon	156561558	156561809	0.018203185728141	-	.	gene_id "ENSRNOG00000074931"; transcript_id "ENSRNOG00000074931_tx_62"; exon_id "3_156561558_156561809_-"; exonnum "1"; txlen "2223";
3	sraer114_ss	exon	156561558	156561809	0.0138975930715322	-	.	gene_id "ENSRNOG00000074931"; transcript_id "ENSRNOG00000074931_tx_78"; exon_id "3_156561558_156561809_-"; exonnum "1"; txlen "2451";
3	sraer114_ss	exon	156561558	156561809	0.0138975930715322	-	.	gene_id "ENSRNOG00000074931"; transcript_id "ENSRNOG00000074931_tx_79"; exon_id "3_156561558_156561809_-"; exonnum "1"; txlen "2392";
3	sraer114_ss	exon	156561558	156561809	0.0123534160635842	-	.	gene_id "ENSRNOG00000074931"; transcript_id "ENSRNOG00000074931_tx_83"; exon_id "3_156561558_156561809_-"; exonnum "1"; txlen "2298";
3	sraer114_ss	exon	156561558	156561809	0.0123534160635842	-	.	gene_id "ENSRNOG00000074931"; transcript_id "ENSRNOG00000074931_tx_84"; exon_id "3_156561558_156561809_-"; exonnum "1"; txlen "2371";
3	sraer114_ss	exon	156561558	156561809	0.0123534160635842	-	.	gene_id "ENSRNOG00000074931"; transcript_id "ENSRNOG00000074931_tx_85"; exon_id "3_156561558_156561809_-"; exonnum "1"; txlen "2147";
3	sraer114_ss	exon	156561558	156561809	0.0123534160635842	-	.	gene_id "ENSRNOG00000074931"; transcript_id "ENSRNOG00000074931_tx_86"; exon_id "3_156561558_156561809_-"; exonnum "1"; txlen "2186";
3	sraer114_ss	exon	156561558	156561809	0.0123534160635842	-	.	gene_id "ENSRNOG00000074931"; transcript_id "ENSRNOG00000074931_tx_87"; exon_id "3_156561558_156561809_-"; exonnum "1"; txlen "2088";
3	sraer114_ss	exon	156561558	156561809	0.0123534160635842	-	.	gene_id "ENSRNOG00000074931"; transcript_id "ENSRNOG00000074931_tx_88"; exon_id "3_156561558_156561809_-"; exonnum "1"; txlen "2127";
3	sraer114_ss	exon	156561558	156561809	0.0123534160635842	-	.	gene_id "ENSRNOG00000074931"; transcript_id "ENSRNOG00000074931_tx_89"; exon_id "3_156561558_156561809_-"; exonnum "1"; txlen "1994";
3	sraer114_ss	exon	156561558	156561809	0.0123534160635842	-	.	gene_id "ENSRNOG00000074931"; transcript_id "ENSRNOG00000074931_tx_90"; exon_id "3_156561558_156561809_-"; exonnum "1"; txlen "2033";
3	sraer114_ss	exon	156561558	156561809	0.0112107238365609	-	.	gene_id "ENSRNOG00000074931"; transcript_id "ENSRNOG00000074931_tx_97"; exon_id "3_156561558_156561809_-"; exonnum "1"; txlen "2638";
3	sraer114_ss	exon	156561558	156561809	0.0112107238365609	-	.	gene_id "ENSRNOG00000074931"; transcript_id "ENSRNOG00000074931_tx_98"; exon_id "3_156561558_156561809_-"; exonnum "1"; txlen "1660";
3	sraer114_ss	exon	156561558	156561809	0.0112107238365609	-	.	gene_id "ENSRNOG00000074931"; transcript_id "ENSRNOG00000074931_tx_99"; exon_id "3_156561558_156561809_-"; exonnum "1"; txlen "1154";
3	ensembl	exon	156568393	156568671	0	-	.	gene_id "ENSRNOG00000091083"; gene_version "1"; transcript_id "ENSRNOT00000131090"; transcript_version "1"; exon_number "4"; gene_source "ensembl"; gene_biotype "lncRNA"; transcript_source "ensembl"; transcript_biotype "lncRNA"; exon_id "ENSRNOE00000792530"; exon_version "1"; tag "Ensembl_canonical";
3	ensembl	gene	156568393	156572243	0	-	.	gene_id "ENSRNOG00000091083"; gene_version "1"; gene_source "ensembl"; gene_biotype "lncRNA";
3	ensembl	transcript	156568393	156572243	0	-	.	gene_id "ENSRNOG00000091083"; gene_version "1"; transcript_id "ENSRNOT00000131090"; transcript_version "1"; gene_source "ensembl"; gene_biotype "lncRNA"; transcript_source "ensembl"; transcript_biotype "lncRNA"; tag "Ensembl_canonical";
3	ensembl	exon	156569019	156569077	0	-	.	gene_id "ENSRNOG00000091083"; gene_version "1"; transcript_id "ENSRNOT00000131090"; transcript_version "1"; exon_number "3"; gene_source "ensembl"; gene_biotype "lncRNA"; transcript_source "ensembl"; transcript_biotype "lncRNA"; exon_id "ENSRNOE00000697987"; exon_version "1"; tag "Ensembl_canonical";
3	ensembl	exon	156571380	156571443	0	-	.	gene_id "ENSRNOG00000091083"; gene_version "1"; transcript_id "ENSRNOT00000131090"; transcript_version "1"; exon_number "2"; gene_source "ensembl"; gene_biotype "lncRNA"; transcript_source "ensembl"; transcript_biotype "lncRNA"; exon_id "ENSRNOE00000755691"; exon_version "1"; tag "Ensembl_canonical";
3	ensembl	exon	156571744	156572243	0	-	.	gene_id "ENSRNOG00000091083"; gene_version "1"; transcript_id "ENSRNOT00000131090"; transcript_version "1"; exon_number "1"; gene_source "ensembl"; gene_biotype "lncRNA"; transcript_source "ensembl"; transcript_biotype "lncRNA"; exon_id "ENSRNOE00000793249"; exon_version "1"; tag "Ensembl_canonical";
3	sraer114_es	exon	156572136	156573284	0.180630798546264	-	.	gene_id "ENSRNOG00000004753"; transcript_id "ENSRNOG00000004753_tx_4"; exon_id "3_156572136_156573284_-"; exonnum "12"; txlen "2824";
3	sraer114_es	exon	156572136	156573284	0.180630798546264	-	.	gene_id "ENSRNOG00000004753"; transcript_id "ENSRNOG00000004753_tx_5"; exon_id "3_156572136_156573284_-"; exonnum "13"; txlen "2924";
3	sraer114_es	exon	156572136	156573284	0.146711005339723	-	.	gene_id "ENSRNOG00000004753"; transcript_id "ENSRNOG00000004753_tx_7"; exon_id "3_156572136_156573284_-"; exonnum "3"; txlen "1385";
3	sraer114_es	exon	156580839	156581015	0.631458305687081	-	.	gene_id "ENSRNOG00000004753"; transcript_id "ENSRNOG00000004753_tx_1"; exon_id "3_156580839_156581015_-"; exonnum "12"; txlen "1852";
3	sraer114_es	exon	156580839	156581015	0.0644740344224005	-	.	gene_id "ENSRNOG00000004753"; transcript_id "ENSRNOG00000004753_tx_13"; exon_id "3_156580839_156581015_-"; exonnum "13"; txlen "1899";
3	sraer114_es	exon	156580839	156581015	0.0639891532241827	-	.	gene_id "ENSRNOG00000004753"; transcript_id "ENSRNOG00000004753_tx_14"; exon_id "3_156580839_156581015_-"; exonnum "14"; txlen "1999";
3	sraer114_es	exon	156580839	156581015	0.52290677892401	-	.	gene_id "ENSRNOG00000004753"; transcript_id "ENSRNOG00000004753_tx_2"; exon_id "3_156580839_156581015_-"; exonnum "13"; txlen "1952";
3	sraer114_es	exon	156582823	156582954	0.0624890105840833	-	.	gene_id "ENSRNOG00000004753"; transcript_id "ENSRNOG00000004753_tx_16"; exon_id "3_156582823_156582954_-"; exonnum "13"; txlen "1854";
3	sraer114_es	exon	156582823	156582954	0.0624890105840833	-	.	gene_id "ENSRNOG00000004753"; transcript_id "ENSRNOG00000004753_tx_17"; exon_id "3_156582823_156582954_-"; exonnum "14"; txlen "1954";
3	sraer114_es	exon	156582823	156582954	0.268627970670121	-	.	gene_id "ENSRNOG00000004753"; transcript_id "ENSRNOG00000004753_tx_3"; exon_id "3_156582823_156582954_-"; exonnum "12"; txlen "1807";
3	sraer114_es	exon	156582823	156582954	0.167009311270739	-	.	gene_id "ENSRNOG00000004753"; transcript_id "ENSRNOG00000004753_tx_6"; exon_id "3_156582823_156582954_-"; exonnum "13"; txlen "1907";
3	sraer114_mid	exon	156584012	156584147	0.146711005339723	-	.	gene_id "ENSRNOG00000004753"; transcript_id "ENSRNOG00000004753_tx_7"; exon_id "3_156584012_156584147_-"; exonnum "2"; txlen "1385";
3	sraer114_mid	exon	156584023	156584147	0.631458305687081	-	.	gene_id "ENSRNOG00000004753"; transcript_id "ENSRNOG00000004753_tx_1"; exon_id "3_156584023_156584147_-"; exonnum "11"; txlen "1852";
3	sraer114_mid	exon	156584023	156584147	0.0644740344224005	-	.	gene_id "ENSRNOG00000004753"; transcript_id "ENSRNOG00000004753_tx_13"; exon_id "3_156584023_156584147_-"; exonnum "12"; txlen "1899";
3	sraer114_mid	exon	156584023	156584147	0.0639891532241827	-	.	gene_id "ENSRNOG00000004753"; transcript_id "ENSRNOG00000004753_tx_14"; exon_id "3_156584023_156584147_-"; exonnum "13"; txlen "1999";
3	sraer114_mid	exon	156584023	156584147	0.0624890105840833	-	.	gene_id "ENSRNOG00000004753"; transcript_id "ENSRNOG00000004753_tx_16"; exon_id "3_156584023_156584147_-"; exonnum "12"; txlen "1854";
3	sraer114_mid	exon	156584023	156584147	0.0624890105840833	-	.	gene_id "ENSRNOG00000004753"; transcript_id "ENSRNOG00000004753_tx_17"; exon_id "3_156584023_156584147_-"; exonnum "13"; txlen "1954";
3	sraer114_mid	exon	156584023	156584147	0.52290677892401	-	.	gene_id "ENSRNOG00000004753"; transcript_id "ENSRNOG00000004753_tx_2"; exon_id "3_156584023_156584147_-"; exonnum "12"; txlen "1952";
3	sraer114_mid	exon	156584023	156584147	0.268627970670121	-	.	gene_id "ENSRNOG00000004753"; transcript_id "ENSRNOG00000004753_tx_3"; exon_id "3_156584023_156584147_-"; exonnum "11"; txlen "1807";
3	sraer114_mid	exon	156584023	156584147	0.180630798546264	-	.	gene_id "ENSRNOG00000004753"; transcript_id "ENSRNOG00000004753_tx_4"; exon_id "3_156584023_156584147_-"; exonnum "11"; txlen "2824";
3	sraer114_mid	exon	156584023	156584147	0.180630798546264	-	.	gene_id "ENSRNOG00000004753"; transcript_id "ENSRNOG00000004753_tx_5"; exon_id "3_156584023_156584147_-"; exonnum "12"; txlen "2924";
3	sraer114_mid	exon	156584023	156584147	0.167009311270739	-	.	gene_id "ENSRNOG00000004753"; transcript_id "ENSRNOG00000004753_tx_6"; exon_id "3_156584023_156584147_-"; exonnum "12"; txlen "1907";
3	sraer114_mid	exon	156584533	156584632	0.0639891532241827	-	.	gene_id "ENSRNOG00000004753"; transcript_id "ENSRNOG00000004753_tx_14"; exon_id "3_156584533_156584632_-"; exonnum "12"; txlen "1999";
3	sraer114_mid	exon	156584533	156584632	0.0624890105840833	-	.	gene_id "ENSRNOG00000004753"; transcript_id "ENSRNOG00000004753_tx_17"; exon_id "3_156584533_156584632_-"; exonnum "12"; txlen "1954";
3	sraer114_mid	exon	156584533	156584632	0.52290677892401	-	.	gene_id "ENSRNOG00000004753"; transcript_id "ENSRNOG00000004753_tx_2"; exon_id "3_156584533_156584632_-"; exonnum "11"; txlen "1952";
3	sraer114_mid	exon	156584533	156584632	0.180630798546264	-	.	gene_id "ENSRNOG00000004753"; transcript_id "ENSRNOG00000004753_tx_5"; exon_id "3_156584533_156584632_-"; exonnum "11"; txlen "2924";
3	sraer114_mid	exon	156584533	156584632	0.167009311270739	-	.	gene_id "ENSRNOG00000004753"; transcript_id "ENSRNOG00000004753_tx_6"; exon_id "3_156584533_156584632_-"; exonnum "11"; txlen "1907";
3	sraer114_mid	exon	156584533	156584632	0.146711005339723	-	.	gene_id "ENSRNOG00000004753"; transcript_id "ENSRNOG00000004753_tx_7"; exon_id "3_156584533_156584632_-"; exonnum "1"; txlen "1385";
3	sraer114_mid	exon	156584533	156584632	0.141850845432863	-	.	gene_id "ENSRNOG00000004753"; transcript_id "ENSRNOG00000004753_tx_8"; exon_id "3_156584533_156584632_-"; exonnum "11"; txlen "1728";
3	ensembl	three_prime_utr	156585394	156589114	0	-	.	gene_id "ENSRNOG00000004753"; gene_version "8"; transcript_id "ENSRNOT00000006329"; transcript_version "8"; gene_name "Napb"; gene_source "ensembl"; gene_biotype "protein_coding"; transcript_name "Napb-201"; transcript_source "ensembl"; transcript_biotype "protein_coding"; tag "Ensembl_canonical";
3	ensembl	exon	156585394	156589225	0	-	.	gene_id "ENSRNOG00000004753"; gene_version "8"; transcript_id "ENSRNOT00000006329"; transcript_version "8"; exon_number "11"; gene_name "Napb"; gene_source "ensembl"; gene_biotype "protein_coding"; transcript_name "Napb-201"; transcript_source "ensembl"; transcript_biotype "protein_coding"; exon_id "ENSRNOE00000629082"; exon_version "2"; tag "Ensembl_canonical";
3	ensembl	gene	156585394	156632418	0	-	.	gene_id "ENSRNOG00000004753"; gene_version "8"; gene_name "Napb"; gene_source "ensembl"; gene_biotype "protein_coding";
3	ensembl	transcript	156585394	156632418	0	-	.	gene_id "ENSRNOG00000004753"; gene_version "8"; transcript_id "ENSRNOT00000006329"; transcript_version "8"; gene_name "Napb"; gene_source "ensembl"; gene_biotype "protein_coding"; transcript_name "Napb-201"; transcript_source "ensembl"; transcript_biotype "protein_coding"; tag "Ensembl_canonical";
3	sraer114_mid	exon	156588470	156589225	0.631458305687081	-	.	gene_id "ENSRNOG00000004753"; transcript_id "ENSRNOG00000004753_tx_1"; exon_id "3_156588470_156589225_-"; exonnum "10"; txlen "1852";
3	sraer114_mid	exon	156588470	156589225	0.0867037727022449	-	.	gene_id "ENSRNOG00000004753"; transcript_id "ENSRNOG00000004753_tx_10"; exon_id "3_156588470_156589225_-"; exonnum "9"; txlen "1499";
3	sraer114_mid	exon	156588470	156589225	0.0867037727022449	-	.	gene_id "ENSRNOG00000004753"; transcript_id "ENSRNOG00000004753_tx_11"; exon_id "3_156588470_156589225_-"; exonnum "10"; txlen "1546";
3	sraer114_mid	exon	156588470	156589225	0.0679437883497132	-	.	gene_id "ENSRNOG00000004753"; transcript_id "ENSRNOG00000004753_tx_12"; exon_id "3_156588470_156589225_-"; exonnum "10"; txlen "1506";
3	sraer114_mid	exon	156588470	156589225	0.0644740344224005	-	.	gene_id "ENSRNOG00000004753"; transcript_id "ENSRNOG00000004753_tx_13"; exon_id "3_156588470_156589225_-"; exonnum "11"; txlen "1899";
3	sraer114_mid	exon	156588470	156589225	0.0639891532241827	-	.	gene_id "ENSRNOG00000004753"; transcript_id "ENSRNOG00000004753_tx_14"; exon_id "3_156588470_156589225_-"; exonnum "11"; txlen "1999";
3	sraer114_mid	exon	156588470	156589225	0.0631128534428557	-	.	gene_id "ENSRNOG00000004753"; transcript_id "ENSRNOG00000004753_tx_15"; exon_id "3_156588470_156589225_-"; exonnum "9"; txlen "1417";
3	sraer114_mid	exon	156588470	156589225	0.0624890105840833	-	.	gene_id "ENSRNOG00000004753"; transcript_id "ENSRNOG00000004753_tx_16"; exon_id "3_156588470_156589225_-"; exonnum "11"; txlen "1854";
3	sraer114_mid	exon	156588470	156589225	0.0624890105840833	-	.	gene_id "ENSRNOG00000004753"; transcript_id "ENSRNOG00000004753_tx_17"; exon_id "3_156588470_156589225_-"; exonnum "11"; txlen "1954";
3	sraer114_mid	exon	156588470	156589225	0.0357896059157657	-	.	gene_id "ENSRNOG00000004753"; transcript_id "ENSRNOG00000004753_tx_18"; exon_id "3_156588470_156589225_-"; exonnum "9"; txlen "1503";
3	sraer114_mid	exon	156588470	156589225	0.52290677892401	-	.	gene_id "ENSRNOG00000004753"; transcript_id "ENSRNOG00000004753_tx_2"; exon_id "3_156588470_156589225_-"; exonnum "10"; txlen "1952";
3	sraer114_mid	exon	156588470	156589225	0.268627970670121	-	.	gene_id "ENSRNOG00000004753"; transcript_id "ENSRNOG00000004753_tx_3"; exon_id "3_156588470_156589225_-"; exonnum "10"; txlen "1807";
3	sraer114_mid	exon	156588470	156589225	0.180630798546264	-	.	gene_id "ENSRNOG00000004753"; transcript_id "ENSRNOG00000004753_tx_4"; exon_id "3_156588470_156589225_-"; exonnum "10"; txlen "2824";
3	sraer114_mid	exon	156588470	156589225	0.180630798546264	-	.	gene_id "ENSRNOG00000004753"; transcript_id "ENSRNOG00000004753_tx_5"; exon_id "3_156588470_156589225_-"; exonnum "10"; txlen "2924";
3	sraer114_mid	exon	156588470	156589225	0.167009311270739	-	.	gene_id "ENSRNOG00000004753"; transcript_id "ENSRNOG00000004753_tx_6"; exon_id "3_156588470_156589225_-"; exonnum "10"; txlen "1907";
3	sraer114_mid	exon	156588470	156589225	0.141850845432863	-	.	gene_id "ENSRNOG00000004753"; transcript_id "ENSRNOG00000004753_tx_8"; exon_id "3_156588470_156589225_-"; exonnum "10"; txlen "1728";
3	sraer114_mid	exon	156588470	156589225	0.0941947974848297	-	.	gene_id "ENSRNOG00000004753"; transcript_id "ENSRNOG00000004753_tx_9"; exon_id "3_156588470_156589225_-"; exonnum "10"; txlen "1462";
3	ensembl	stop_codon	156589115	156589117	0	-	0	gene_id "ENSRNOG00000004753"; gene_version "8"; transcript_id "ENSRNOT00000006329"; transcript_version "8"; exon_number "11"; gene_name "Napb"; gene_source "ensembl"; gene_biotype "protein_coding"; transcript_name "Napb-201"; transcript_source "ensembl"; transcript_biotype "protein_coding"; tag "Ensembl_canonical";
3	ensembl	CDS	156589118	156589225	0	-	0	gene_id "ENSRNOG00000004753"; gene_version "8"; transcript_id "ENSRNOT00000006329"; transcript_version "8"; exon_number "11"; gene_name "Napb"; gene_source "ensembl"; gene_biotype "protein_coding"; transcript_name "Napb-201"; transcript_source "ensembl"; transcript_biotype "protein_coding"; protein_id "ENSRNOP00000006329"; protein_version "5"; tag "Ensembl_canonical";
3	ensembl	exon	156590520	156590570	0	-	.	gene_id "ENSRNOG00000004753"; gene_version "8"; transcript_id "ENSRNOT00000006329"; transcript_version "8"; exon_number "10"; gene_name "Napb"; gene_source "ensembl"; gene_biotype "protein_coding"; transcript_name "Napb-201"; transcript_source "ensembl"; transcript_biotype "protein_coding"; exon_id "ENSRNOE00000045231"; exon_version "1"; tag "Ensembl_canonical";
3	ensembl	CDS	156590520	156590570	0	-	0	gene_id "ENSRNOG00000004753"; gene_version "8"; transcript_id "ENSRNOT00000006329"; transcript_version "8"; exon_number "10"; gene_name "Napb"; gene_source "ensembl"; gene_biotype "protein_coding"; transcript_name "Napb-201"; transcript_source "ensembl"; transcript_biotype "protein_coding"; protein_id "ENSRNOP00000006329"; protein_version "5"; tag "Ensembl_canonical";
3	ENSEMBL114_rn	exon	156590520	156590570	0.631458305687081	-	.	gene_id "ENSRNOG00000004753"; transcript_id "ENSRNOG00000004753_tx_1"; exon_id "3_156590520_156590570_-"; exonnum "9"; txlen "1852";
3	ENSEMBL114_rn	exon	156590520	156590570	0.0679437883497132	-	.	gene_id "ENSRNOG00000004753"; transcript_id "ENSRNOG00000004753_tx_12"; exon_id "3_156590520_156590570_-"; exonnum "9"; txlen "1506";
3	ENSEMBL114_rn	exon	156590520	156590570	0.0644740344224005	-	.	gene_id "ENSRNOG00000004753"; transcript_id "ENSRNOG00000004753_tx_13"; exon_id "3_156590520_156590570_-"; exonnum "10"; txlen "1899";
3	ENSEMBL114_rn	exon	156590520	156590570	0.0639891532241827	-	.	gene_id "ENSRNOG00000004753"; transcript_id "ENSRNOG00000004753_tx_14"; exon_id "3_156590520_156590570_-"; exonnum "10"; txlen "1999";
3	ENSEMBL114_rn	exon	156590520	156590570	0.0631128534428557	-	.	gene_id "ENSRNOG00000004753"; transcript_id "ENSRNOG00000004753_tx_15"; exon_id "3_156590520_156590570_-"; exonnum "8"; txlen "1417";
3	ENSEMBL114_rn	exon	156590520	156590570	0.0624890105840833	-	.	gene_id "ENSRNOG00000004753"; transcript_id "ENSRNOG00000004753_tx_16"; exon_id "3_156590520_156590570_-"; exonnum "10"; txlen "1854";
3	ENSEMBL114_rn	exon	156590520	156590570	0.0624890105840833	-	.	gene_id "ENSRNOG00000004753"; transcript_id "ENSRNOG00000004753_tx_17"; exon_id "3_156590520_156590570_-"; exonnum "10"; txlen "1954";
3	ENSEMBL114_rn	exon	156590520	156590570	0.0357896059157657	-	.	gene_id "ENSRNOG00000004753"; transcript_id "ENSRNOG00000004753_tx_18"; exon_id "3_156590520_156590570_-"; exonnum "8"; txlen "1503";
3	ENSEMBL114_rn	exon	156590520	156590570	0.52290677892401	-	.	gene_id "ENSRNOG00000004753"; transcript_id "ENSRNOG00000004753_tx_2"; exon_id "3_156590520_156590570_-"; exonnum "9"; txlen "1952";
3	ENSEMBL114_rn	exon	156590520	156590570	0.268627970670121	-	.	gene_id "ENSRNOG00000004753"; transcript_id "ENSRNOG00000004753_tx_3"; exon_id "3_156590520_156590570_-"; exonnum "9"; txlen "1807";
3	ENSEMBL114_rn	exon	156590520	156590570	0.180630798546264	-	.	gene_id "ENSRNOG00000004753"; transcript_id "ENSRNOG00000004753_tx_4"; exon_id "3_156590520_156590570_-"; exonnum "9"; txlen "2824";
3	ENSEMBL114_rn	exon	156590520	156590570	0.180630798546264	-	.	gene_id "ENSRNOG00000004753"; transcript_id "ENSRNOG00000004753_tx_5"; exon_id "3_156590520_156590570_-"; exonnum "9"; txlen "2924";
3	ENSEMBL114_rn	exon	156590520	156590570	0.167009311270739	-	.	gene_id "ENSRNOG00000004753"; transcript_id "ENSRNOG00000004753_tx_6"; exon_id "3_156590520_156590570_-"; exonnum "9"; txlen "1907";
3	ENSEMBL114_rn	exon	156590520	156590570	0.141850845432863	-	.	gene_id "ENSRNOG00000004753"; transcript_id "ENSRNOG00000004753_tx_8"; exon_id "3_156590520_156590570_-"; exonnum "9"; txlen "1728";
3	ENSEMBL114_rn	exon	156590520	156590570	0.0941947974848297	-	.	gene_id "ENSRNOG00000004753"; transcript_id "ENSRNOG00000004753_tx_9"; exon_id "3_156590520_156590570_-"; exonnum "9"; txlen "1462";
3	ensembl	exon	156591268	156591336	0	-	.	gene_id "ENSRNOG00000004753"; gene_version "8"; transcript_id "ENSRNOT00000006329"; transcript_version "8"; exon_number "9"; gene_name "Napb"; gene_source "ensembl"; gene_biotype "protein_coding"; transcript_name "Napb-201"; transcript_source "ensembl"; transcript_biotype "protein_coding"; exon_id "ENSRNOE00000045195"; exon_version "1"; tag "Ensembl_canonical";
3	ensembl	CDS	156591268	156591336	0	-	0	gene_id "ENSRNOG00000004753"; gene_version "8"; transcript_id "ENSRNOT00000006329"; transcript_version "8"; exon_number "9"; gene_name "Napb"; gene_source "ensembl"; gene_biotype "protein_coding"; transcript_name "Napb-201"; transcript_source "ensembl"; transcript_biotype "protein_coding"; protein_id "ENSRNOP00000006329"; protein_version "5"; tag "Ensembl_canonical";
3	ENSEMBL114_rn	exon	156591268	156591336	0.631458305687081	-	.	gene_id "ENSRNOG00000004753"; transcript_id "ENSRNOG00000004753_tx_1"; exon_id "3_156591268_156591336_-"; exonnum "8"; txlen "1852";
3	ENSEMBL114_rn	exon	156591268	156591336	0.0867037727022449	-	.	gene_id "ENSRNOG00000004753"; transcript_id "ENSRNOG00000004753_tx_10"; exon_id "3_156591268_156591336_-"; exonnum "8"; txlen "1499";
3	ENSEMBL114_rn	exon	156591268	156591336	0.0867037727022449	-	.	gene_id "ENSRNOG00000004753"; transcript_id "ENSRNOG00000004753_tx_11"; exon_id "3_156591268_156591336_-"; exonnum "9"; txlen "1546";
3	ENSEMBL114_rn	exon	156591268	156591336	0.0679437883497132	-	.	gene_id "ENSRNOG00000004753"; transcript_id "ENSRNOG00000004753_tx_12"; exon_id "3_156591268_156591336_-"; exonnum "8"; txlen "1506";
3	ENSEMBL114_rn	exon	156591268	156591336	0.0644740344224005	-	.	gene_id "ENSRNOG00000004753"; transcript_id "ENSRNOG00000004753_tx_13"; exon_id "3_156591268_156591336_-"; exonnum "9"; txlen "1899";
3	ENSEMBL114_rn	exon	156591268	156591336	0.0639891532241827	-	.	gene_id "ENSRNOG00000004753"; transcript_id "ENSRNOG00000004753_tx_14"; exon_id "3_156591268_156591336_-"; exonnum "9"; txlen "1999";
3	ENSEMBL114_rn	exon	156591268	156591336	0.0631128534428557	-	.	gene_id "ENSRNOG00000004753"; transcript_id "ENSRNOG00000004753_tx_15"; exon_id "3_156591268_156591336_-"; exonnum "7"; txlen "1417";
3	ENSEMBL114_rn	exon	156591268	156591336	0.0624890105840833	-	.	gene_id "ENSRNOG00000004753"; transcript_id "ENSRNOG00000004753_tx_16"; exon_id "3_156591268_156591336_-"; exonnum "9"; txlen "1854";
3	ENSEMBL114_rn	exon	156591268	156591336	0.0624890105840833	-	.	gene_id "ENSRNOG00000004753"; transcript_id "ENSRNOG00000004753_tx_17"; exon_id "3_156591268_156591336_-"; exonnum "9"; txlen "1954";
3	ENSEMBL114_rn	exon	156591268	156591336	0.0357896059157657	-	.	gene_id "ENSRNOG00000004753"; transcript_id "ENSRNOG00000004753_tx_18"; exon_id "3_156591268_156591336_-"; exonnum "7"; txlen "1503";
3	ENSEMBL114_rn	exon	156591268	156591336	0.52290677892401	-	.	gene_id "ENSRNOG00000004753"; transcript_id "ENSRNOG00000004753_tx_2"; exon_id "3_156591268_156591336_-"; exonnum "8"; txlen "1952";
3	ENSEMBL114_rn	exon	156591268	156591336	0.268627970670121	-	.	gene_id "ENSRNOG00000004753"; transcript_id "ENSRNOG00000004753_tx_3"; exon_id "3_156591268_156591336_-"; exonnum "8"; txlen "1807";
3	ENSEMBL114_rn	exon	156591268	156591336	0.180630798546264	-	.	gene_id "ENSRNOG00000004753"; transcript_id "ENSRNOG00000004753_tx_4"; exon_id "3_156591268_156591336_-"; exonnum "8"; txlen "2824";
3	ENSEMBL114_rn	exon	156591268	156591336	0.180630798546264	-	.	gene_id "ENSRNOG00000004753"; transcript_id "ENSRNOG00000004753_tx_5"; exon_id "3_156591268_156591336_-"; exonnum "8"; txlen "2924";
3	ENSEMBL114_rn	exon	156591268	156591336	0.167009311270739	-	.	gene_id "ENSRNOG00000004753"; transcript_id "ENSRNOG00000004753_tx_6"; exon_id "3_156591268_156591336_-"; exonnum "8"; txlen "1907";
3	ENSEMBL114_rn	exon	156591268	156591336	0.141850845432863	-	.	gene_id "ENSRNOG00000004753"; transcript_id "ENSRNOG00000004753_tx_8"; exon_id "3_156591268_156591336_-"; exonnum "8"; txlen "1728";
3	ENSEMBL114_rn	exon	156591268	156591336	0.0941947974848297	-	.	gene_id "ENSRNOG00000004753"; transcript_id "ENSRNOG00000004753_tx_9"; exon_id "3_156591268_156591336_-"; exonnum "8"; txlen "1462";
3	ensembl	exon	156592776	156592880	0	-	.	gene_id "ENSRNOG00000004753"; gene_version "8"; transcript_id "ENSRNOT00000006329"; transcript_version "8"; exon_number "8"; gene_name "Napb"; gene_source "ensembl"; gene_biotype "protein_coding"; transcript_name "Napb-201"; transcript_source "ensembl"; transcript_biotype "protein_coding"; exon_id "ENSRNOE00000291183"; exon_version "1"; tag "Ensembl_canonical";
3	ensembl	CDS	156592776	156592880	0	-	0	gene_id "ENSRNOG00000004753"; gene_version "8"; transcript_id "ENSRNOT00000006329"; transcript_version "8"; exon_number "8"; gene_name "Napb"; gene_source "ensembl"; gene_biotype "protein_coding"; transcript_name "Napb-201"; transcript_source "ensembl"; transcript_biotype "protein_coding"; protein_id "ENSRNOP00000006329"; protein_version "5"; tag "Ensembl_canonical";
3	ENSEMBL114_rn	exon	156592776	156592880	0.631458305687081	-	.	gene_id "ENSRNOG00000004753"; transcript_id "ENSRNOG00000004753_tx_1"; exon_id "3_156592776_156592880_-"; exonnum "7"; txlen "1852";
3	ENSEMBL114_rn	exon	156592776	156592880	0.0867037727022449	-	.	gene_id "ENSRNOG00000004753"; transcript_id "ENSRNOG00000004753_tx_10"; exon_id "3_156592776_156592880_-"; exonnum "7"; txlen "1499";
3	ENSEMBL114_rn	exon	156592776	156592880	0.0867037727022449	-	.	gene_id "ENSRNOG00000004753"; transcript_id "ENSRNOG00000004753_tx_11"; exon_id "3_156592776_156592880_-"; exonnum "8"; txlen "1546";
3	ENSEMBL114_rn	exon	156592776	156592880	0.0679437883497132	-	.	gene_id "ENSRNOG00000004753"; transcript_id "ENSRNOG00000004753_tx_12"; exon_id "3_156592776_156592880_-"; exonnum "7"; txlen "1506";
3	ENSEMBL114_rn	exon	156592776	156592880	0.0644740344224005	-	.	gene_id "ENSRNOG00000004753"; transcript_id "ENSRNOG00000004753_tx_13"; exon_id "3_156592776_156592880_-"; exonnum "8"; txlen "1899";
3	ENSEMBL114_rn	exon	156592776	156592880	0.0639891532241827	-	.	gene_id "ENSRNOG00000004753"; transcript_id "ENSRNOG00000004753_tx_14"; exon_id "3_156592776_156592880_-"; exonnum "8"; txlen "1999";
3	ENSEMBL114_rn	exon	156592776	156592880	0.0631128534428557	-	.	gene_id "ENSRNOG00000004753"; transcript_id "ENSRNOG00000004753_tx_15"; exon_id "3_156592776_156592880_-"; exonnum "6"; txlen "1417";
3	ENSEMBL114_rn	exon	156592776	156592880	0.0624890105840833	-	.	gene_id "ENSRNOG00000004753"; transcript_id "ENSRNOG00000004753_tx_16"; exon_id "3_156592776_156592880_-"; exonnum "8"; txlen "1854";
3	ENSEMBL114_rn	exon	156592776	156592880	0.0624890105840833	-	.	gene_id "ENSRNOG00000004753"; transcript_id "ENSRNOG00000004753_tx_17"; exon_id "3_156592776_156592880_-"; exonnum "8"; txlen "1954";
3	ENSEMBL114_rn	exon	156592776	156592880	0.0357896059157657	-	.	gene_id "ENSRNOG00000004753"; transcript_id "ENSRNOG00000004753_tx_18"; exon_id "3_156592776_156592880_-"; exonnum "6"; txlen "1503";
3	ENSEMBL114_rn	exon	156592776	156592880	0.52290677892401	-	.	gene_id "ENSRNOG00000004753"; transcript_id "ENSRNOG00000004753_tx_2"; exon_id "3_156592776_156592880_-"; exonnum "7"; txlen "1952";
3	ENSEMBL114_rn	exon	156592776	156592880	0.268627970670121	-	.	gene_id "ENSRNOG00000004753"; transcript_id "ENSRNOG00000004753_tx_3"; exon_id "3_156592776_156592880_-"; exonnum "7"; txlen "1807";
3	ENSEMBL114_rn	exon	156592776	156592880	0.180630798546264	-	.	gene_id "ENSRNOG00000004753"; transcript_id "ENSRNOG00000004753_tx_4"; exon_id "3_156592776_156592880_-"; exonnum "7"; txlen "2824";
3	ENSEMBL114_rn	exon	156592776	156592880	0.180630798546264	-	.	gene_id "ENSRNOG00000004753"; transcript_id "ENSRNOG00000004753_tx_5"; exon_id "3_156592776_156592880_-"; exonnum "7"; txlen "2924";
3	ENSEMBL114_rn	exon	156592776	156592880	0.167009311270739	-	.	gene_id "ENSRNOG00000004753"; transcript_id "ENSRNOG00000004753_tx_6"; exon_id "3_156592776_156592880_-"; exonnum "7"; txlen "1907";
3	ENSEMBL114_rn	exon	156592776	156592880	0.141850845432863	-	.	gene_id "ENSRNOG00000004753"; transcript_id "ENSRNOG00000004753_tx_8"; exon_id "3_156592776_156592880_-"; exonnum "7"; txlen "1728";
3	ENSEMBL114_rn	exon	156592776	156592880	0.0941947974848297	-	.	gene_id "ENSRNOG00000004753"; transcript_id "ENSRNOG00000004753_tx_9"; exon_id "3_156592776_156592880_-"; exonnum "7"; txlen "1462";
3	ensembl	exon	156594270	156594354	0	-	.	gene_id "ENSRNOG00000004753"; gene_version "8"; transcript_id "ENSRNOT00000006329"; transcript_version "8"; exon_number "7"; gene_name "Napb"; gene_source "ensembl"; gene_biotype "protein_coding"; transcript_name "Napb-201"; transcript_source "ensembl"; transcript_biotype "protein_coding"; exon_id "ENSRNOE00000295793"; exon_version "2"; tag "Ensembl_canonical";
3	ensembl	CDS	156594270	156594354	0	-	1	gene_id "ENSRNOG00000004753"; gene_version "8"; transcript_id "ENSRNOT00000006329"; transcript_version "8"; exon_number "7"; gene_name "Napb"; gene_source "ensembl"; gene_biotype "protein_coding"; transcript_name "Napb-201"; transcript_source "ensembl"; transcript_biotype "protein_coding"; protein_id "ENSRNOP00000006329"; protein_version "5"; tag "Ensembl_canonical";
3	ENSEMBL114_rn	exon	156594270	156594354	0.631458305687081	-	.	gene_id "ENSRNOG00000004753"; transcript_id "ENSRNOG00000004753_tx_1"; exon_id "3_156594270_156594354_-"; exonnum "6"; txlen "1852";
3	ENSEMBL114_rn	exon	156594270	156594354	0.0867037727022449	-	.	gene_id "ENSRNOG00000004753"; transcript_id "ENSRNOG00000004753_tx_10"; exon_id "3_156594270_156594354_-"; exonnum "6"; txlen "1499";
3	ENSEMBL114_rn	exon	156594270	156594354	0.0867037727022449	-	.	gene_id "ENSRNOG00000004753"; transcript_id "ENSRNOG00000004753_tx_11"; exon_id "3_156594270_156594354_-"; exonnum "7"; txlen "1546";
3	ENSEMBL114_rn	exon	156594270	156594354	0.0679437883497132	-	.	gene_id "ENSRNOG00000004753"; transcript_id "ENSRNOG00000004753_tx_12"; exon_id "3_156594270_156594354_-"; exonnum "6"; txlen "1506";
3	ENSEMBL114_rn	exon	156594270	156594354	0.0644740344224005	-	.	gene_id "ENSRNOG00000004753"; transcript_id "ENSRNOG00000004753_tx_13"; exon_id "3_156594270_156594354_-"; exonnum "7"; txlen "1899";
3	ENSEMBL114_rn	exon	156594270	156594354	0.0639891532241827	-	.	gene_id "ENSRNOG00000004753"; transcript_id "ENSRNOG00000004753_tx_14"; exon_id "3_156594270_156594354_-"; exonnum "7"; txlen "1999";
3	ENSEMBL114_rn	exon	156594270	156594354	0.0631128534428557	-	.	gene_id "ENSRNOG00000004753"; transcript_id "ENSRNOG00000004753_tx_15"; exon_id "3_156594270_156594354_-"; exonnum "5"; txlen "1417";
3	ENSEMBL114_rn	exon	156594270	156594354	0.0624890105840833	-	.	gene_id "ENSRNOG00000004753"; transcript_id "ENSRNOG00000004753_tx_16"; exon_id "3_156594270_156594354_-"; exonnum "7"; txlen "1854";
3	ENSEMBL114_rn	exon	156594270	156594354	0.0624890105840833	-	.	gene_id "ENSRNOG00000004753"; transcript_id "ENSRNOG00000004753_tx_17"; exon_id "3_156594270_156594354_-"; exonnum "7"; txlen "1954";
3	ENSEMBL114_rn	exon	156594270	156594354	0.0357896059157657	-	.	gene_id "ENSRNOG00000004753"; transcript_id "ENSRNOG00000004753_tx_18"; exon_id "3_156594270_156594354_-"; exonnum "5"; txlen "1503";
3	ENSEMBL114_rn	exon	156594270	156594354	0.52290677892401	-	.	gene_id "ENSRNOG00000004753"; transcript_id "ENSRNOG00000004753_tx_2"; exon_id "3_156594270_156594354_-"; exonnum "6"; txlen "1952";
3	ENSEMBL114_rn	exon	156594270	156594354	0.268627970670121	-	.	gene_id "ENSRNOG00000004753"; transcript_id "ENSRNOG00000004753_tx_3"; exon_id "3_156594270_156594354_-"; exonnum "6"; txlen "1807";
3	ENSEMBL114_rn	exon	156594270	156594354	0.180630798546264	-	.	gene_id "ENSRNOG00000004753"; transcript_id "ENSRNOG00000004753_tx_4"; exon_id "3_156594270_156594354_-"; exonnum "6"; txlen "2824";
3	ENSEMBL114_rn	exon	156594270	156594354	0.180630798546264	-	.	gene_id "ENSRNOG00000004753"; transcript_id "ENSRNOG00000004753_tx_5"; exon_id "3_156594270_156594354_-"; exonnum "6"; txlen "2924";
3	ENSEMBL114_rn	exon	156594270	156594354	0.167009311270739	-	.	gene_id "ENSRNOG00000004753"; transcript_id "ENSRNOG00000004753_tx_6"; exon_id "3_156594270_156594354_-"; exonnum "6"; txlen "1907";
3	ENSEMBL114_rn	exon	156594270	156594354	0.141850845432863	-	.	gene_id "ENSRNOG00000004753"; transcript_id "ENSRNOG00000004753_tx_8"; exon_id "3_156594270_156594354_-"; exonnum "6"; txlen "1728";
3	ENSEMBL114_rn	exon	156594270	156594354	0.0941947974848297	-	.	gene_id "ENSRNOG00000004753"; transcript_id "ENSRNOG00000004753_tx_9"; exon_id "3_156594270_156594354_-"; exonnum "6"; txlen "1462";
3	ensembl	exon	156594468	156594523	0	-	.	gene_id "ENSRNOG00000004753"; gene_version "8"; transcript_id "ENSRNOT00000006329"; transcript_version "8"; exon_number "6"; gene_name "Napb"; gene_source "ensembl"; gene_biotype "protein_coding"; transcript_name "Napb-201"; transcript_source "ensembl"; transcript_biotype "protein_coding"; exon_id "ENSRNOE00000045095"; exon_version "3"; tag "Ensembl_canonical";
3	ensembl	CDS	156594468	156594523	0	-	0	gene_id "ENSRNOG00000004753"; gene_version "8"; transcript_id "ENSRNOT00000006329"; transcript_version "8"; exon_number "6"; gene_name "Napb"; gene_source "ensembl"; gene_biotype "protein_coding"; transcript_name "Napb-201"; transcript_source "ensembl"; transcript_biotype "protein_coding"; protein_id "ENSRNOP00000006329"; protein_version "5"; tag "Ensembl_canonical";
3	ENSEMBL114_rn	exon	156594468	156594523	0.631458305687081	-	.	gene_id "ENSRNOG00000004753"; transcript_id "ENSRNOG00000004753_tx_1"; exon_id "3_156594468_156594523_-"; exonnum "5"; txlen "1852";
3	ENSEMBL114_rn	exon	156594468	156594523	0.0867037727022449	-	.	gene_id "ENSRNOG00000004753"; transcript_id "ENSRNOG00000004753_tx_10"; exon_id "3_156594468_156594523_-"; exonnum "5"; txlen "1499";
3	ENSEMBL114_rn	exon	156594468	156594523	0.0867037727022449	-	.	gene_id "ENSRNOG00000004753"; transcript_id "ENSRNOG00000004753_tx_11"; exon_id "3_156594468_156594523_-"; exonnum "6"; txlen "1546";
3	ENSEMBL114_rn	exon	156594468	156594523	0.0679437883497132	-	.	gene_id "ENSRNOG00000004753"; transcript_id "ENSRNOG00000004753_tx_12"; exon_id "3_156594468_156594523_-"; exonnum "5"; txlen "1506";
3	ENSEMBL114_rn	exon	156594468	156594523	0.0644740344224005	-	.	gene_id "ENSRNOG00000004753"; transcript_id "ENSRNOG00000004753_tx_13"; exon_id "3_156594468_156594523_-"; exonnum "6"; txlen "1899";
3	ENSEMBL114_rn	exon	156594468	156594523	0.0639891532241827	-	.	gene_id "ENSRNOG00000004753"; transcript_id "ENSRNOG00000004753_tx_14"; exon_id "3_156594468_156594523_-"; exonnum "6"; txlen "1999";
3	ENSEMBL114_rn	exon	156594468	156594523	0.0631128534428557	-	.	gene_id "ENSRNOG00000004753"; transcript_id "ENSRNOG00000004753_tx_15"; exon_id "3_156594468_156594523_-"; exonnum "4"; txlen "1417";
3	ENSEMBL114_rn	exon	156594468	156594523	0.0624890105840833	-	.	gene_id "ENSRNOG00000004753"; transcript_id "ENSRNOG00000004753_tx_16"; exon_id "3_156594468_156594523_-"; exonnum "6"; txlen "1854";
3	ENSEMBL114_rn	exon	156594468	156594523	0.0624890105840833	-	.	gene_id "ENSRNOG00000004753"; transcript_id "ENSRNOG00000004753_tx_17"; exon_id "3_156594468_156594523_-"; exonnum "6"; txlen "1954";
3	ENSEMBL114_rn	exon	156594468	156594523	0.0357896059157657	-	.	gene_id "ENSRNOG00000004753"; transcript_id "ENSRNOG00000004753_tx_18"; exon_id "3_156594468_156594523_-"; exonnum "4"; txlen "1503";
3	ENSEMBL114_rn	exon	156594468	156594523	0.52290677892401	-	.	gene_id "ENSRNOG00000004753"; transcript_id "ENSRNOG00000004753_tx_2"; exon_id "3_156594468_156594523_-"; exonnum "5"; txlen "1952";
3	ENSEMBL114_rn	exon	156594468	156594523	0.268627970670121	-	.	gene_id "ENSRNOG00000004753"; transcript_id "ENSRNOG00000004753_tx_3"; exon_id "3_156594468_156594523_-"; exonnum "5"; txlen "1807";
3	ENSEMBL114_rn	exon	156594468	156594523	0.180630798546264	-	.	gene_id "ENSRNOG00000004753"; transcript_id "ENSRNOG00000004753_tx_4"; exon_id "3_156594468_156594523_-"; exonnum "5"; txlen "2824";
3	ENSEMBL114_rn	exon	156594468	156594523	0.180630798546264	-	.	gene_id "ENSRNOG00000004753"; transcript_id "ENSRNOG00000004753_tx_5"; exon_id "3_156594468_156594523_-"; exonnum "5"; txlen "2924";
3	ENSEMBL114_rn	exon	156594468	156594523	0.167009311270739	-	.	gene_id "ENSRNOG00000004753"; transcript_id "ENSRNOG00000004753_tx_6"; exon_id "3_156594468_156594523_-"; exonnum "5"; txlen "1907";
3	ENSEMBL114_rn	exon	156594468	156594523	0.141850845432863	-	.	gene_id "ENSRNOG00000004753"; transcript_id "ENSRNOG00000004753_tx_8"; exon_id "3_156594468_156594523_-"; exonnum "5"; txlen "1728";
3	ENSEMBL114_rn	exon	156594468	156594523	0.0941947974848297	-	.	gene_id "ENSRNOG00000004753"; transcript_id "ENSRNOG00000004753_tx_9"; exon_id "3_156594468_156594523_-"; exonnum "5"; txlen "1462";
3	ensembl	exon	156598192	156598269	0	-	.	gene_id "ENSRNOG00000004753"; gene_version "8"; transcript_id "ENSRNOT00000006329"; transcript_version "8"; exon_number "5"; gene_name "Napb"; gene_source "ensembl"; gene_biotype "protein_coding"; transcript_name "Napb-201"; transcript_source "ensembl"; transcript_biotype "protein_coding"; exon_id "ENSRNOE00000283812"; exon_version "1"; tag "Ensembl_canonical";
3	ensembl	CDS	156598192	156598269	0	-	0	gene_id "ENSRNOG00000004753"; gene_version "8"; transcript_id "ENSRNOT00000006329"; transcript_version "8"; exon_number "5"; gene_name "Napb"; gene_source "ensembl"; gene_biotype "protein_coding"; transcript_name "Napb-201"; transcript_source "ensembl"; transcript_biotype "protein_coding"; protein_id "ENSRNOP00000006329"; protein_version "5"; tag "Ensembl_canonical";
3	ENSEMBL114_rn	exon	156598192	156598269	0.631458305687081	-	.	gene_id "ENSRNOG00000004753"; transcript_id "ENSRNOG00000004753_tx_1"; exon_id "3_156598192_156598269_-"; exonnum "4"; txlen "1852";
3	ENSEMBL114_rn	exon	156598192	156598269	0.0867037727022449	-	.	gene_id "ENSRNOG00000004753"; transcript_id "ENSRNOG00000004753_tx_10"; exon_id "3_156598192_156598269_-"; exonnum "4"; txlen "1499";
3	ENSEMBL114_rn	exon	156598192	156598269	0.0867037727022449	-	.	gene_id "ENSRNOG00000004753"; transcript_id "ENSRNOG00000004753_tx_11"; exon_id "3_156598192_156598269_-"; exonnum "5"; txlen "1546";
3	ENSEMBL114_rn	exon	156598192	156598269	0.0679437883497132	-	.	gene_id "ENSRNOG00000004753"; transcript_id "ENSRNOG00000004753_tx_12"; exon_id "3_156598192_156598269_-"; exonnum "4"; txlen "1506";
3	ENSEMBL114_rn	exon	156598192	156598269	0.0644740344224005	-	.	gene_id "ENSRNOG00000004753"; transcript_id "ENSRNOG00000004753_tx_13"; exon_id "3_156598192_156598269_-"; exonnum "5"; txlen "1899";
3	ENSEMBL114_rn	exon	156598192	156598269	0.0639891532241827	-	.	gene_id "ENSRNOG00000004753"; transcript_id "ENSRNOG00000004753_tx_14"; exon_id "3_156598192_156598269_-"; exonnum "5"; txlen "1999";
3	ENSEMBL114_rn	exon	156598192	156598269	0.0631128534428557	-	.	gene_id "ENSRNOG00000004753"; transcript_id "ENSRNOG00000004753_tx_15"; exon_id "3_156598192_156598269_-"; exonnum "3"; txlen "1417";
3	ENSEMBL114_rn	exon	156598192	156598269	0.0624890105840833	-	.	gene_id "ENSRNOG00000004753"; transcript_id "ENSRNOG00000004753_tx_16"; exon_id "3_156598192_156598269_-"; exonnum "5"; txlen "1854";
3	ENSEMBL114_rn	exon	156598192	156598269	0.0624890105840833	-	.	gene_id "ENSRNOG00000004753"; transcript_id "ENSRNOG00000004753_tx_17"; exon_id "3_156598192_156598269_-"; exonnum "5"; txlen "1954";
3	ENSEMBL114_rn	exon	156598192	156598269	0.0357896059157657	-	.	gene_id "ENSRNOG00000004753"; transcript_id "ENSRNOG00000004753_tx_18"; exon_id "3_156598192_156598269_-"; exonnum "3"; txlen "1503";
3	ENSEMBL114_rn	exon	156598192	156598269	0.52290677892401	-	.	gene_id "ENSRNOG00000004753"; transcript_id "ENSRNOG00000004753_tx_2"; exon_id "3_156598192_156598269_-"; exonnum "4"; txlen "1952";
3	ENSEMBL114_rn	exon	156598192	156598269	0.268627970670121	-	.	gene_id "ENSRNOG00000004753"; transcript_id "ENSRNOG00000004753_tx_3"; exon_id "3_156598192_156598269_-"; exonnum "4"; txlen "1807";
3	ENSEMBL114_rn	exon	156598192	156598269	0.180630798546264	-	.	gene_id "ENSRNOG00000004753"; transcript_id "ENSRNOG00000004753_tx_4"; exon_id "3_156598192_156598269_-"; exonnum "4"; txlen "2824";
3	ENSEMBL114_rn	exon	156598192	156598269	0.180630798546264	-	.	gene_id "ENSRNOG00000004753"; transcript_id "ENSRNOG00000004753_tx_5"; exon_id "3_156598192_156598269_-"; exonnum "4"; txlen "2924";
3	ENSEMBL114_rn	exon	156598192	156598269	0.167009311270739	-	.	gene_id "ENSRNOG00000004753"; transcript_id "ENSRNOG00000004753_tx_6"; exon_id "3_156598192_156598269_-"; exonnum "4"; txlen "1907";
3	ENSEMBL114_rn	exon	156598192	156598269	0.141850845432863	-	.	gene_id "ENSRNOG00000004753"; transcript_id "ENSRNOG00000004753_tx_8"; exon_id "3_156598192_156598269_-"; exonnum "4"; txlen "1728";
3	ENSEMBL114_rn	exon	156598192	156598269	0.0941947974848297	-	.	gene_id "ENSRNOG00000004753"; transcript_id "ENSRNOG00000004753_tx_9"; exon_id "3_156598192_156598269_-"; exonnum "4"; txlen "1462";
3	ensembl	exon	156598403	156598449	0	-	.	gene_id "ENSRNOG00000004753"; gene_version "8"; transcript_id "ENSRNOT00000006329"; transcript_version "8"; exon_number "4"; gene_name "Napb"; gene_source "ensembl"; gene_biotype "protein_coding"; transcript_name "Napb-201"; transcript_source "ensembl"; transcript_biotype "protein_coding"; exon_id "ENSRNOE00000045038"; exon_version "1"; tag "Ensembl_canonical";
3	ensembl	CDS	156598403	156598449	0	-	2	gene_id "ENSRNOG00000004753"; gene_version "8"; transcript_id "ENSRNOT00000006329"; transcript_version "8"; exon_number "4"; gene_name "Napb"; gene_source "ensembl"; gene_biotype "protein_coding"; transcript_name "Napb-201"; transcript_source "ensembl"; transcript_biotype "protein_coding"; protein_id "ENSRNOP00000006329"; protein_version "5"; tag "Ensembl_canonical";
3	ENSEMBL114_rn	exon	156598403	156598449	0.0867037727022449	-	.	gene_id "ENSRNOG00000004753"; transcript_id "ENSRNOG00000004753_tx_11"; exon_id "3_156598403_156598449_-"; exonnum "4"; txlen "1546";
3	ENSEMBL114_rn	exon	156598403	156598449	0.0644740344224005	-	.	gene_id "ENSRNOG00000004753"; transcript_id "ENSRNOG00000004753_tx_13"; exon_id "3_156598403_156598449_-"; exonnum "4"; txlen "1899";
3	ENSEMBL114_rn	exon	156598403	156598449	0.0639891532241827	-	.	gene_id "ENSRNOG00000004753"; transcript_id "ENSRNOG00000004753_tx_14"; exon_id "3_156598403_156598449_-"; exonnum "4"; txlen "1999";
3	ENSEMBL114_rn	exon	156598403	156598449	0.0624890105840833	-	.	gene_id "ENSRNOG00000004753"; transcript_id "ENSRNOG00000004753_tx_16"; exon_id "3_156598403_156598449_-"; exonnum "4"; txlen "1854";
3	ENSEMBL114_rn	exon	156598403	156598449	0.0624890105840833	-	.	gene_id "ENSRNOG00000004753"; transcript_id "ENSRNOG00000004753_tx_17"; exon_id "3_156598403_156598449_-"; exonnum "4"; txlen "1954";
3	ensembl	exon	156600558	156600674	0	-	.	gene_id "ENSRNOG00000004753"; gene_version "8"; transcript_id "ENSRNOT00000006329"; transcript_version "8"; exon_number "3"; gene_name "Napb"; gene_source "ensembl"; gene_biotype "protein_coding"; transcript_name "Napb-201"; transcript_source "ensembl"; transcript_biotype "protein_coding"; exon_id "ENSRNOE00000044992"; exon_version "2"; tag "Ensembl_canonical";
3	ensembl	CDS	156600558	156600674	0	-	2	gene_id "ENSRNOG00000004753"; gene_version "8"; transcript_id "ENSRNOT00000006329"; transcript_version "8"; exon_number "3"; gene_name "Napb"; gene_source "ensembl"; gene_biotype "protein_coding"; transcript_name "Napb-201"; transcript_source "ensembl"; transcript_biotype "protein_coding"; protein_id "ENSRNOP00000006329"; protein_version "5"; tag "Ensembl_canonical";
3	ENSEMBL114_rn	exon	156600558	156600674	0.631458305687081	-	.	gene_id "ENSRNOG00000004753"; transcript_id "ENSRNOG00000004753_tx_1"; exon_id "3_156600558_156600674_-"; exonnum "3"; txlen "1852";
3	ENSEMBL114_rn	exon	156600558	156600674	0.0867037727022449	-	.	gene_id "ENSRNOG00000004753"; transcript_id "ENSRNOG00000004753_tx_10"; exon_id "3_156600558_156600674_-"; exonnum "3"; txlen "1499";
3	ENSEMBL114_rn	exon	156600558	156600674	0.0867037727022449	-	.	gene_id "ENSRNOG00000004753"; transcript_id "ENSRNOG00000004753_tx_11"; exon_id "3_156600558_156600674_-"; exonnum "3"; txlen "1546";
3	ENSEMBL114_rn	exon	156600558	156600674	0.0679437883497132	-	.	gene_id "ENSRNOG00000004753"; transcript_id "ENSRNOG00000004753_tx_12"; exon_id "3_156600558_156600674_-"; exonnum "3"; txlen "1506";
3	ENSEMBL114_rn	exon	156600558	156600674	0.0644740344224005	-	.	gene_id "ENSRNOG00000004753"; transcript_id "ENSRNOG00000004753_tx_13"; exon_id "3_156600558_156600674_-"; exonnum "3"; txlen "1899";
3	ENSEMBL114_rn	exon	156600558	156600674	0.0639891532241827	-	.	gene_id "ENSRNOG00000004753"; transcript_id "ENSRNOG00000004753_tx_14"; exon_id "3_156600558_156600674_-"; exonnum "3"; txlen "1999";
3	ENSEMBL114_rn	exon	156600558	156600674	0.0631128534428557	-	.	gene_id "ENSRNOG00000004753"; transcript_id "ENSRNOG00000004753_tx_15"; exon_id "3_156600558_156600674_-"; exonnum "2"; txlen "1417";
3	ENSEMBL114_rn	exon	156600558	156600674	0.0624890105840833	-	.	gene_id "ENSRNOG00000004753"; transcript_id "ENSRNOG00000004753_tx_16"; exon_id "3_156600558_156600674_-"; exonnum "3"; txlen "1854";
3	ENSEMBL114_rn	exon	156600558	156600674	0.0624890105840833	-	.	gene_id "ENSRNOG00000004753"; transcript_id "ENSRNOG00000004753_tx_17"; exon_id "3_156600558_156600674_-"; exonnum "3"; txlen "1954";
3	ENSEMBL114_rn	exon	156600558	156600674	0.0357896059157657	-	.	gene_id "ENSRNOG00000004753"; transcript_id "ENSRNOG00000004753_tx_18"; exon_id "3_156600558_156600674_-"; exonnum "2"; txlen "1503";
3	ENSEMBL114_rn	exon	156600558	156600674	0.52290677892401	-	.	gene_id "ENSRNOG00000004753"; transcript_id "ENSRNOG00000004753_tx_2"; exon_id "3_156600558_156600674_-"; exonnum "3"; txlen "1952";
3	ENSEMBL114_rn	exon	156600558	156600674	0.268627970670121	-	.	gene_id "ENSRNOG00000004753"; transcript_id "ENSRNOG00000004753_tx_3"; exon_id "3_156600558_156600674_-"; exonnum "3"; txlen "1807";
3	ENSEMBL114_rn	exon	156600558	156600674	0.180630798546264	-	.	gene_id "ENSRNOG00000004753"; transcript_id "ENSRNOG00000004753_tx_4"; exon_id "3_156600558_156600674_-"; exonnum "3"; txlen "2824";
3	ENSEMBL114_rn	exon	156600558	156600674	0.180630798546264	-	.	gene_id "ENSRNOG00000004753"; transcript_id "ENSRNOG00000004753_tx_5"; exon_id "3_156600558_156600674_-"; exonnum "3"; txlen "2924";
3	ENSEMBL114_rn	exon	156600558	156600674	0.167009311270739	-	.	gene_id "ENSRNOG00000004753"; transcript_id "ENSRNOG00000004753_tx_6"; exon_id "3_156600558_156600674_-"; exonnum "3"; txlen "1907";
3	ENSEMBL114_rn	exon	156600558	156600674	0.141850845432863	-	.	gene_id "ENSRNOG00000004753"; transcript_id "ENSRNOG00000004753_tx_8"; exon_id "3_156600558_156600674_-"; exonnum "3"; txlen "1728";
3	ENSEMBL114_rn	exon	156600558	156600674	0.0941947974848297	-	.	gene_id "ENSRNOG00000004753"; transcript_id "ENSRNOG00000004753_tx_9"; exon_id "3_156600558_156600674_-"; exonnum "3"; txlen "1462";
3	sraer114_ss	exon	156601061	156601246	0.0357896059157657	-	.	gene_id "ENSRNOG00000004753"; transcript_id "ENSRNOG00000004753_tx_18"; exon_id "3_156601061_156601246_-"; exonnum "1"; txlen "1503";
3	sraer114_ss	exon	156601298	156601397	0.0631128534428557	-	.	gene_id "ENSRNOG00000004753"; transcript_id "ENSRNOG00000004753_tx_15"; exon_id "3_156601298_156601397_-"; exonnum "1"; txlen "1417";
3	ensembl	exon	156604707	156604786	0	-	.	gene_id "ENSRNOG00000004753"; gene_version "8"; transcript_id "ENSRNOT00000006329"; transcript_version "8"; exon_number "2"; gene_name "Napb"; gene_source "ensembl"; gene_biotype "protein_coding"; transcript_name "Napb-201"; transcript_source "ensembl"; transcript_biotype "protein_coding"; exon_id "ENSRNOE00000246412"; exon_version "1"; tag "Ensembl_canonical";
3	ensembl	CDS	156604707	156604786	0	-	1	gene_id "ENSRNOG00000004753"; gene_version "8"; transcript_id "ENSRNOT00000006329"; transcript_version "8"; exon_number "2"; gene_name "Napb"; gene_source "ensembl"; gene_biotype "protein_coding"; transcript_name "Napb-201"; transcript_source "ensembl"; transcript_biotype "protein_coding"; protein_id "ENSRNOP00000006329"; protein_version "5"; tag "Ensembl_canonical";
3	ENSEMBL114_rn	exon	156604707	156604786	0.631458305687081	-	.	gene_id "ENSRNOG00000004753"; transcript_id "ENSRNOG00000004753_tx_1"; exon_id "3_156604707_156604786_-"; exonnum "2"; txlen "1852";
3	ENSEMBL114_rn	exon	156604707	156604786	0.0867037727022449	-	.	gene_id "ENSRNOG00000004753"; transcript_id "ENSRNOG00000004753_tx_10"; exon_id "3_156604707_156604786_-"; exonnum "2"; txlen "1499";
3	ENSEMBL114_rn	exon	156604707	156604786	0.0867037727022449	-	.	gene_id "ENSRNOG00000004753"; transcript_id "ENSRNOG00000004753_tx_11"; exon_id "3_156604707_156604786_-"; exonnum "2"; txlen "1546";
3	ENSEMBL114_rn	exon	156604707	156604786	0.0679437883497132	-	.	gene_id "ENSRNOG00000004753"; transcript_id "ENSRNOG00000004753_tx_12"; exon_id "3_156604707_156604786_-"; exonnum "2"; txlen "1506";
3	ENSEMBL114_rn	exon	156604707	156604786	0.0644740344224005	-	.	gene_id "ENSRNOG00000004753"; transcript_id "ENSRNOG00000004753_tx_13"; exon_id "3_156604707_156604786_-"; exonnum "2"; txlen "1899";
3	ENSEMBL114_rn	exon	156604707	156604786	0.0639891532241827	-	.	gene_id "ENSRNOG00000004753"; transcript_id "ENSRNOG00000004753_tx_14"; exon_id "3_156604707_156604786_-"; exonnum "2"; txlen "1999";
3	ENSEMBL114_rn	exon	156604707	156604786	0.0624890105840833	-	.	gene_id "ENSRNOG00000004753"; transcript_id "ENSRNOG00000004753_tx_16"; exon_id "3_156604707_156604786_-"; exonnum "2"; txlen "1854";
3	ENSEMBL114_rn	exon	156604707	156604786	0.0624890105840833	-	.	gene_id "ENSRNOG00000004753"; transcript_id "ENSRNOG00000004753_tx_17"; exon_id "3_156604707_156604786_-"; exonnum "2"; txlen "1954";
3	ENSEMBL114_rn	exon	156604707	156604786	0.52290677892401	-	.	gene_id "ENSRNOG00000004753"; transcript_id "ENSRNOG00000004753_tx_2"; exon_id "3_156604707_156604786_-"; exonnum "2"; txlen "1952";
3	ENSEMBL114_rn	exon	156604707	156604786	0.268627970670121	-	.	gene_id "ENSRNOG00000004753"; transcript_id "ENSRNOG00000004753_tx_3"; exon_id "3_156604707_156604786_-"; exonnum "2"; txlen "1807";
3	ENSEMBL114_rn	exon	156604707	156604786	0.180630798546264	-	.	gene_id "ENSRNOG00000004753"; transcript_id "ENSRNOG00000004753_tx_4"; exon_id "3_156604707_156604786_-"; exonnum "2"; txlen "2824";
3	ENSEMBL114_rn	exon	156604707	156604786	0.180630798546264	-	.	gene_id "ENSRNOG00000004753"; transcript_id "ENSRNOG00000004753_tx_5"; exon_id "3_156604707_156604786_-"; exonnum "2"; txlen "2924";
3	ENSEMBL114_rn	exon	156604707	156604786	0.167009311270739	-	.	gene_id "ENSRNOG00000004753"; transcript_id "ENSRNOG00000004753_tx_6"; exon_id "3_156604707_156604786_-"; exonnum "2"; txlen "1907";
3	ENSEMBL114_rn	exon	156604707	156604786	0.141850845432863	-	.	gene_id "ENSRNOG00000004753"; transcript_id "ENSRNOG00000004753_tx_8"; exon_id "3_156604707_156604786_-"; exonnum "2"; txlen "1728";
3	ENSEMBL114_rn	exon	156604707	156604786	0.0941947974848297	-	.	gene_id "ENSRNOG00000004753"; transcript_id "ENSRNOG00000004753_tx_9"; exon_id "3_156604707_156604786_-"; exonnum "2"; txlen "1462";
3	sraer114_ss	exon	156619666	156619896	0.141850845432863	-	.	gene_id "ENSRNOG00000004753"; transcript_id "ENSRNOG00000004753_tx_8"; exon_id "3_156619666_156619896_-"; exonnum "1"; txlen "1728";
3	ensembl	CDS	156632266	156632363	0	-	0	gene_id "ENSRNOG00000004753"; gene_version "8"; transcript_id "ENSRNOT00000006329"; transcript_version "8"; exon_number "1"; gene_name "Napb"; gene_source "ensembl"; gene_biotype "protein_coding"; transcript_name "Napb-201"; transcript_source "ensembl"; transcript_biotype "protein_coding"; protein_id "ENSRNOP00000006329"; protein_version "5"; tag "Ensembl_canonical";
3	ensembl	exon	156632266	156632418	0	-	.	gene_id "ENSRNOG00000004753"; gene_version "8"; transcript_id "ENSRNOT00000006329"; transcript_version "8"; exon_number "1"; gene_name "Napb"; gene_source "ensembl"; gene_biotype "protein_coding"; transcript_name "Napb-201"; transcript_source "ensembl"; transcript_biotype "protein_coding"; exon_id "ENSRNOE00000246432"; exon_version "6"; tag "Ensembl_canonical";
3	ENSEMBL114_rn	exon	156632266	156632418	0.631458305687081	-	.	gene_id "ENSRNOG00000004753"; transcript_id "ENSRNOG00000004753_tx_1"; exon_id "3_156632266_156632418_-"; exonnum "1"; txlen "1852";
3	ENSEMBL114_rn	exon	156632266	156632418	0.0867037727022449	-	.	gene_id "ENSRNOG00000004753"; transcript_id "ENSRNOG00000004753_tx_10"; exon_id "3_156632266_156632418_-"; exonnum "1"; txlen "1499";
3	ENSEMBL114_rn	exon	156632266	156632418	0.0867037727022449	-	.	gene_id "ENSRNOG00000004753"; transcript_id "ENSRNOG00000004753_tx_11"; exon_id "3_156632266_156632418_-"; exonnum "1"; txlen "1546";
3	ENSEMBL114_rn	exon	156632266	156632418	0.0644740344224005	-	.	gene_id "ENSRNOG00000004753"; transcript_id "ENSRNOG00000004753_tx_13"; exon_id "3_156632266_156632418_-"; exonnum "1"; txlen "1899";
3	ENSEMBL114_rn	exon	156632266	156632418	0.0639891532241827	-	.	gene_id "ENSRNOG00000004753"; transcript_id "ENSRNOG00000004753_tx_14"; exon_id "3_156632266_156632418_-"; exonnum "1"; txlen "1999";
3	ENSEMBL114_rn	exon	156632266	156632418	0.0624890105840833	-	.	gene_id "ENSRNOG00000004753"; transcript_id "ENSRNOG00000004753_tx_16"; exon_id "3_156632266_156632418_-"; exonnum "1"; txlen "1854";
3	ENSEMBL114_rn	exon	156632266	156632418	0.0624890105840833	-	.	gene_id "ENSRNOG00000004753"; transcript_id "ENSRNOG00000004753_tx_17"; exon_id "3_156632266_156632418_-"; exonnum "1"; txlen "1954";
3	ENSEMBL114_rn	exon	156632266	156632418	0.52290677892401	-	.	gene_id "ENSRNOG00000004753"; transcript_id "ENSRNOG00000004753_tx_2"; exon_id "3_156632266_156632418_-"; exonnum "1"; txlen "1952";
3	ENSEMBL114_rn	exon	156632266	156632418	0.268627970670121	-	.	gene_id "ENSRNOG00000004753"; transcript_id "ENSRNOG00000004753_tx_3"; exon_id "3_156632266_156632418_-"; exonnum "1"; txlen "1807";
3	ENSEMBL114_rn	exon	156632266	156632418	0.180630798546264	-	.	gene_id "ENSRNOG00000004753"; transcript_id "ENSRNOG00000004753_tx_4"; exon_id "3_156632266_156632418_-"; exonnum "1"; txlen "2824";
3	ENSEMBL114_rn	exon	156632266	156632418	0.180630798546264	-	.	gene_id "ENSRNOG00000004753"; transcript_id "ENSRNOG00000004753_tx_5"; exon_id "3_156632266_156632418_-"; exonnum "1"; txlen "2924";
3	ENSEMBL114_rn	exon	156632266	156632418	0.167009311270739	-	.	gene_id "ENSRNOG00000004753"; transcript_id "ENSRNOG00000004753_tx_6"; exon_id "3_156632266_156632418_-"; exonnum "1"; txlen "1907";
3	ensembl	start_codon	156632361	156632363	0	-	0	gene_id "ENSRNOG00000004753"; gene_version "8"; transcript_id "ENSRNOT00000006329"; transcript_version "8"; exon_number "1"; gene_name "Napb"; gene_source "ensembl"; gene_biotype "protein_coding"; transcript_name "Napb-201"; transcript_source "ensembl"; transcript_biotype "protein_coding"; tag "Ensembl_canonical";
3	ensembl	five_prime_utr	156632364	156632418	0	-	.	gene_id "ENSRNOG00000004753"; gene_version "8"; transcript_id "ENSRNOT00000006329"; transcript_version "8"; gene_name "Napb"; gene_source "ensembl"; gene_biotype "protein_coding"; transcript_name "Napb-201"; transcript_source "ensembl"; transcript_biotype "protein_coding"; tag "Ensembl_canonical";
3	sraer114_ss	exon	156635213	156635321	0.0679437883497132	-	.	gene_id "ENSRNOG00000004753"; transcript_id "ENSRNOG00000004753_tx_12"; exon_id "3_156635213_156635321_-"; exonnum "1"; txlen "1506";
3	sraer114_ss	exon	156635246	156635310	0.0941947974848297	-	.	gene_id "ENSRNOG00000004753"; transcript_id "ENSRNOG00000004753_tx_9"; exon_id "3_156635246_156635310_-"; exonnum "1"; txlen "1462";
3	ensembl	three_prime_utr	156664551	156664562	0	-	.	gene_id "ENSRNOG00000004808"; gene_version "6"; transcript_id "ENSRNOT00000006427"; transcript_version "4"; gene_name "Cst11"; gene_source "ensembl"; gene_biotype "protein_coding"; transcript_name "Cst11-201"; transcript_source "ensembl"; transcript_biotype "protein_coding"; tag "Ensembl_canonical";
3	ensembl	exon	156664551	156664649	0	-	.	gene_id "ENSRNOG00000004808"; gene_version "6"; transcript_id "ENSRNOT00000006427"; transcript_version "4"; exon_number "3"; gene_name "Cst11"; gene_source "ensembl"; gene_biotype "protein_coding"; transcript_name "Cst11-201"; transcript_source "ensembl"; transcript_biotype "protein_coding"; exon_id "ENSRNOE00000045816"; exon_version "1"; tag "Ensembl_canonical";
3	ensembl	gene	156664551	156667275	0	-	.	gene_id "ENSRNOG00000004808"; gene_version "6"; gene_name "Cst11"; gene_source "ensembl"; gene_biotype "protein_coding";
3	ensembl	transcript	156664551	156667275	0	-	.	gene_id "ENSRNOG00000004808"; gene_version "6"; transcript_id "ENSRNOT00000006427"; transcript_version "4"; gene_name "Cst11"; gene_source "ensembl"; gene_biotype "protein_coding"; transcript_name "Cst11-201"; transcript_source "ensembl"; transcript_biotype "protein_coding"; tag "Ensembl_canonical";
3	ensembl	stop_codon	156664563	156664565	0	-	0	gene_id "ENSRNOG00000004808"; gene_version "6"; transcript_id "ENSRNOT00000006427"; transcript_version "4"; exon_number "3"; gene_name "Cst11"; gene_source "ensembl"; gene_biotype "protein_coding"; transcript_name "Cst11-201"; transcript_source "ensembl"; transcript_biotype "protein_coding"; tag "Ensembl_canonical";
3	ensembl	CDS	156664566	156664649	0	-	0	gene_id "ENSRNOG00000004808"; gene_version "6"; transcript_id "ENSRNOT00000006427"; transcript_version "4"; exon_number "3"; gene_name "Cst11"; gene_source "ensembl"; gene_biotype "protein_coding"; transcript_name "Cst11-201"; transcript_source "ensembl"; transcript_biotype "protein_coding"; protein_id "ENSRNOP00000006427"; protein_version "1"; tag "Ensembl_canonical";
3	ensembl	exon	156666264	156666368	0	-	.	gene_id "ENSRNOG00000004808"; gene_version "6"; transcript_id "ENSRNOT00000006427"; transcript_version "4"; exon_number "2"; gene_name "Cst11"; gene_source "ensembl"; gene_biotype "protein_coding"; transcript_name "Cst11-201"; transcript_source "ensembl"; transcript_biotype "protein_coding"; exon_id "ENSRNOE00000045710"; exon_version "1"; tag "Ensembl_canonical";
3	ensembl	CDS	156666264	156666368	0	-	0	gene_id "ENSRNOG00000004808"; gene_version "6"; transcript_id "ENSRNOT00000006427"; transcript_version "4"; exon_number "2"; gene_name "Cst11"; gene_source "ensembl"; gene_biotype "protein_coding"; transcript_name "Cst11-201"; transcript_source "ensembl"; transcript_biotype "protein_coding"; protein_id "ENSRNOP00000006427"; protein_version "1"; tag "Ensembl_canonical";
3	ensembl	CDS	156667035	156667262	0	-	0	gene_id "ENSRNOG00000004808"; gene_version "6"; transcript_id "ENSRNOT00000006427"; transcript_version "4"; exon_number "1"; gene_name "Cst11"; gene_source "ensembl"; gene_biotype "protein_coding"; transcript_name "Cst11-201"; transcript_source "ensembl"; transcript_biotype "protein_coding"; protein_id "ENSRNOP00000006427"; protein_version "1"; tag "Ensembl_canonical";
3	ensembl	exon	156667035	156667275	0	-	.	gene_id "ENSRNOG00000004808"; gene_version "6"; transcript_id "ENSRNOT00000006427"; transcript_version "4"; exon_number "1"; gene_name "Cst11"; gene_source "ensembl"; gene_biotype "protein_coding"; transcript_name "Cst11-201"; transcript_source "ensembl"; transcript_biotype "protein_coding"; exon_id "ENSRNOE00000045531"; exon_version "1"; tag "Ensembl_canonical";
3	ensembl	start_codon	156667260	156667262	0	-	0	gene_id "ENSRNOG00000004808"; gene_version "6"; transcript_id "ENSRNOT00000006427"; transcript_version "4"; exon_number "1"; gene_name "Cst11"; gene_source "ensembl"; gene_biotype "protein_coding"; transcript_name "Cst11-201"; transcript_source "ensembl"; transcript_biotype "protein_coding"; tag "Ensembl_canonical";
3	ensembl	five_prime_utr	156667263	156667275	0	-	.	gene_id "ENSRNOG00000004808"; gene_version "6"; transcript_id "ENSRNOT00000006427"; transcript_version "4"; gene_name "Cst11"; gene_source "ensembl"; gene_biotype "protein_coding"; transcript_name "Cst11-201"; transcript_source "ensembl"; transcript_biotype "protein_coding"; tag "Ensembl_canonical";
3	sraer114_es	exon	156674403	156674792	0.0405309083035689	-	.	gene_id "sraer114_gene_65086"; transcript_id "sraer114_gene_65086_tx_1"; exon_id "3_156674403_156674792_-"; exonnum "2"; txlen "523";
3	sraer114_ss	exon	156675280	156675412	0.0405309083035689	-	.	gene_id "sraer114_gene_65086"; transcript_id "sraer114_gene_65086_tx_1"; exon_id "3_156675280_156675412_-"; exonnum "1"; txlen "523";
3	ensembl	gene	156735818	156735965	0	-	.	gene_id "ENSRNOG00000064468"; gene_version "2"; gene_name "LOC120102029"; gene_source "ensembl"; gene_biotype "snoRNA";
3	ensembl	transcript	156735818	156735965	0	-	.	gene_id "ENSRNOG00000064468"; gene_version "2"; transcript_id "ENSRNOT00000108517"; transcript_version "2"; gene_name "LOC120102029"; gene_source "ensembl"; gene_biotype "snoRNA"; transcript_name "LOC120102029-201"; transcript_source "ensembl"; transcript_biotype "snoRNA"; tag "Ensembl_canonical";
3	ensembl	exon	156735818	156735965	0	-	.	gene_id "ENSRNOG00000064468"; gene_version "2"; transcript_id "ENSRNOT00000108517"; transcript_version "2"; exon_number "1"; gene_name "LOC120102029"; gene_source "ensembl"; gene_biotype "snoRNA"; transcript_name "LOC120102029-201"; transcript_source "ensembl"; transcript_biotype "snoRNA"; exon_id "ENSRNOE00000586032"; exon_version "1"; tag "Ensembl_canonical";
3	ensembl	three_prime_utr	156758291	156758489	0	-	.	gene_id "ENSRNOG00000005178"; gene_version "7"; transcript_id "ENSRNOT00000006885"; transcript_version "7"; gene_name "Cstdc2"; gene_source "ensembl"; gene_biotype "protein_coding"; transcript_name "Cstdc2-201"; transcript_source "ensembl"; transcript_biotype "protein_coding"; tag "Ensembl_canonical";
3	ensembl	exon	156758291	156758576	0	-	.	gene_id "ENSRNOG00000005178"; gene_version "7"; transcript_id "ENSRNOT00000006885"; transcript_version "7"; exon_number "3"; gene_name "Cstdc2"; gene_source "ensembl"; gene_biotype "protein_coding"; transcript_name "Cstdc2-201"; transcript_source "ensembl"; transcript_biotype "protein_coding"; exon_id "ENSRNOE00000049305"; exon_version "3"; tag "Ensembl_canonical";
3	ENSEMBL114_rn	exon	156758291	156758576	4.3491676009656	-	.	gene_id "ENSRNOG00000005178"; transcript_id "ENSRNOG00000005178_tx_1"; exon_id "3_156758291_156758576_-"; exonnum "4"; txlen "711";
3	ENSEMBL114_rn	exon	156758291	156758576	0.236359381358622	-	.	gene_id "ENSRNOG00000005178"; transcript_id "ENSRNOG00000005178_tx_3"; exon_id "3_156758291_156758576_-"; exonnum "4"; txlen "656";
3	ENSEMBL114_rn	exon	156758291	156758576	0.159934692454255	-	.	gene_id "ENSRNOG00000005178"; transcript_id "ENSRNOG00000005178_tx_4"; exon_id "3_156758291_156758576_-"; exonnum "5"; txlen "885";
3	ENSEMBL114_rn	exon	156758291	156758576	0.00512749591444437	-	.	gene_id "ENSRNOG00000005178"; transcript_id "ENSRNOG00000005178_tx_5"; exon_id "3_156758291_156758576_-"; exonnum "5"; txlen "839";
3	ensembl	gene	156758291	156762038	0	-	.	gene_id "ENSRNOG00000005178"; gene_version "7"; gene_name "Cstdc2"; gene_source "ensembl"; gene_biotype "protein_coding";
3	ensembl	transcript	156758291	156762038	0	-	.	gene_id "ENSRNOG00000005178"; gene_version "7"; transcript_id "ENSRNOT00000006885"; transcript_version "7"; gene_name "Cstdc2"; gene_source "ensembl"; gene_biotype "protein_coding"; transcript_name "Cstdc2-201"; transcript_source "ensembl"; transcript_biotype "protein_coding"; tag "Ensembl_canonical";
3	ensembl	stop_codon	156758490	156758492	0	-	0	gene_id "ENSRNOG00000005178"; gene_version "7"; transcript_id "ENSRNOT00000006885"; transcript_version "7"; exon_number "3"; gene_name "Cstdc2"; gene_source "ensembl"; gene_biotype "protein_coding"; transcript_name "Cstdc2-201"; transcript_source "ensembl"; transcript_biotype "protein_coding"; tag "Ensembl_canonical";
3	ensembl	CDS	156758493	156758576	0	-	0	gene_id "ENSRNOG00000005178"; gene_version "7"; transcript_id "ENSRNOT00000006885"; transcript_version "7"; exon_number "3"; gene_name "Cstdc2"; gene_source "ensembl"; gene_biotype "protein_coding"; transcript_name "Cstdc2-201"; transcript_source "ensembl"; transcript_biotype "protein_coding"; protein_id "ENSRNOP00000006885"; protein_version "4"; tag "Ensembl_canonical";
3	ensembl	exon	156759453	156759557	0	-	.	gene_id "ENSRNOG00000005178"; gene_version "7"; transcript_id "ENSRNOT00000006885"; transcript_version "7"; exon_number "2"; gene_name "Cstdc2"; gene_source "ensembl"; gene_biotype "protein_coding"; transcript_name "Cstdc2-201"; transcript_source "ensembl"; transcript_biotype "protein_coding"; exon_id "ENSRNOE00000293906"; exon_version "1"; tag "Ensembl_canonical";
3	ensembl	CDS	156759453	156759557	0	-	0	gene_id "ENSRNOG00000005178"; gene_version "7"; transcript_id "ENSRNOT00000006885"; transcript_version "7"; exon_number "2"; gene_name "Cstdc2"; gene_source "ensembl"; gene_biotype "protein_coding"; transcript_name "Cstdc2-201"; transcript_source "ensembl"; transcript_biotype "protein_coding"; protein_id "ENSRNOP00000006885"; protein_version "4"; tag "Ensembl_canonical";
3	ENSEMBL114_rn	exon	156759453	156759557	4.3491676009656	-	.	gene_id "ENSRNOG00000005178"; transcript_id "ENSRNOG00000005178_tx_1"; exon_id "3_156759453_156759557_-"; exonnum "3"; txlen "711";
3	ENSEMBL114_rn	exon	156759453	156759557	0.236359381358622	-	.	gene_id "ENSRNOG00000005178"; transcript_id "ENSRNOG00000005178_tx_3"; exon_id "3_156759453_156759557_-"; exonnum "3"; txlen "656";
3	ENSEMBL114_rn	exon	156759453	156759557	0.159934692454255	-	.	gene_id "ENSRNOG00000005178"; transcript_id "ENSRNOG00000005178_tx_4"; exon_id "3_156759453_156759557_-"; exonnum "4"; txlen "885";
3	ENSEMBL114_rn	exon	156759453	156759557	0.00512749591444437	-	.	gene_id "ENSRNOG00000005178"; transcript_id "ENSRNOG00000005178_tx_5"; exon_id "3_156759453_156759557_-"; exonnum "4"; txlen "839";
3	ensembl	CDS	156761774	156761983	0	-	0	gene_id "ENSRNOG00000005178"; gene_version "7"; transcript_id "ENSRNOT00000006885"; transcript_version "7"; exon_number "1"; gene_name "Cstdc2"; gene_source "ensembl"; gene_biotype "protein_coding"; transcript_name "Cstdc2-201"; transcript_source "ensembl"; transcript_biotype "protein_coding"; protein_id "ENSRNOP00000006885"; protein_version "4"; tag "Ensembl_canonical";
3	sraer114_mid	exon	156761774	156761991	4.3491676009656	-	.	gene_id "ENSRNOG00000005178"; transcript_id "ENSRNOG00000005178_tx_1"; exon_id "3_156761774_156761991_-"; exonnum "2"; txlen "711";
3	sraer114_mid	exon	156761774	156761991	0.236359381358622	-	.	gene_id "ENSRNOG00000005178"; transcript_id "ENSRNOG00000005178_tx_3"; exon_id "3_156761774_156761991_-"; exonnum "2"; txlen "656";
3	sraer114_mid	exon	156761774	156761991	0.159934692454255	-	.	gene_id "ENSRNOG00000005178"; transcript_id "ENSRNOG00000005178_tx_4"; exon_id "3_156761774_156761991_-"; exonnum "3"; txlen "885";
3	sraer114_mid	exon	156761774	156761991	0.00512749591444437	-	.	gene_id "ENSRNOG00000005178"; transcript_id "ENSRNOG00000005178_tx_5"; exon_id "3_156761774_156761991_-"; exonnum "3"; txlen "839";
3	ensembl	exon	156761774	156762038	0	-	.	gene_id "ENSRNOG00000005178"; gene_version "7"; transcript_id "ENSRNOT00000006885"; transcript_version "7"; exon_number "1"; gene_name "Cstdc2"; gene_source "ensembl"; gene_biotype "protein_coding"; transcript_name "Cstdc2-201"; transcript_source "ensembl"; transcript_biotype "protein_coding"; exon_id "ENSRNOE00000349044"; exon_version "3"; tag "Ensembl_canonical";
3	ensembl	start_codon	156761981	156761983	0	-	0	gene_id "ENSRNOG00000005178"; gene_version "7"; transcript_id "ENSRNOT00000006885"; transcript_version "7"; exon_number "1"; gene_name "Cstdc2"; gene_source "ensembl"; gene_biotype "protein_coding"; transcript_name "Cstdc2-201"; transcript_source "ensembl"; transcript_biotype "protein_coding"; tag "Ensembl_canonical";
3	ensembl	five_prime_utr	156761984	156762038	0	-	.	gene_id "ENSRNOG00000005178"; gene_version "7"; transcript_id "ENSRNOT00000006885"; transcript_version "7"; gene_name "Cstdc2"; gene_source "ensembl"; gene_biotype "protein_coding"; transcript_name "Cstdc2-201"; transcript_source "ensembl"; transcript_biotype "protein_coding"; tag "Ensembl_canonical";
3	sraer114_ss	exon	156770702	156770748	0.236359381358622	-	.	gene_id "ENSRNOG00000005178"; transcript_id "ENSRNOG00000005178_tx_3"; exon_id "3_156770702_156770748_-"; exonnum "1"; txlen "656";
3	sraer114_mid	exon	156777829	156778002	0.159934692454255	-	.	gene_id "ENSRNOG00000005178"; transcript_id "ENSRNOG00000005178_tx_4"; exon_id "3_156777829_156778002_-"; exonnum "2"; txlen "885";
3	sraer114_mid	exon	156777875	156778002	0.00512749591444437	-	.	gene_id "ENSRNOG00000005178"; transcript_id "ENSRNOG00000005178_tx_5"; exon_id "3_156777875_156778002_-"; exonnum "2"; txlen "839";
3	sraer114_ss	exon	156787526	156787627	4.3491676009656	-	.	gene_id "ENSRNOG00000005178"; transcript_id "ENSRNOG00000005178_tx_1"; exon_id "3_156787526_156787627_-"; exonnum "1"; txlen "711";
3	sraer114_ss	exon	156787526	156787627	0.159934692454255	-	.	gene_id "ENSRNOG00000005178"; transcript_id "ENSRNOG00000005178_tx_4"; exon_id "3_156787526_156787627_-"; exonnum "1"; txlen "885";
3	sraer114_ss	exon	156787526	156787627	0.00512749591444437	-	.	gene_id "ENSRNOG00000005178"; transcript_id "ENSRNOG00000005178_tx_5"; exon_id "3_156787526_156787627_-"; exonnum "1"; txlen "839";
3	ensembl	three_prime_utr	156790079	156790300	0	-	.	gene_id "ENSRNOG00000005195"; gene_version "8"; transcript_id "ENSRNOT00000007175"; transcript_version "8"; gene_name "Cst3"; gene_source "ensembl"; gene_biotype "protein_coding"; transcript_name "Cst3-201"; transcript_source "ensembl"; transcript_biotype "protein_coding"; tag "Ensembl_canonical";
3	ensembl	exon	156790079	156790384	0	-	.	gene_id "ENSRNOG00000005195"; gene_version "8"; transcript_id "ENSRNOT00000007175"; transcript_version "8"; exon_number "3"; gene_name "Cst3"; gene_source "ensembl"; gene_biotype "protein_coding"; transcript_name "Cst3-201"; transcript_source "ensembl"; transcript_biotype "protein_coding"; exon_id "ENSRNOE00000050303"; exon_version "8"; tag "Ensembl_canonical";
3	ensembl	gene	156790079	156793937	0	-	.	gene_id "ENSRNOG00000005195"; gene_version "8"; gene_name "Cst3"; gene_source "ensembl"; gene_biotype "protein_coding";
3	ensembl	transcript	156790079	156793937	0	-	.	gene_id "ENSRNOG00000005195"; gene_version "8"; transcript_id "ENSRNOT00000007175"; transcript_version "8"; gene_name "Cst3"; gene_source "ensembl"; gene_biotype "protein_coding"; transcript_name "Cst3-201"; transcript_source "ensembl"; transcript_biotype "protein_coding"; tag "Ensembl_canonical";
3	ensembl	stop_codon	156790301	156790303	0	-	0	gene_id "ENSRNOG00000005195"; gene_version "8"; transcript_id "ENSRNOT00000007175"; transcript_version "8"; exon_number "3"; gene_name "Cst3"; gene_source "ensembl"; gene_biotype "protein_coding"; transcript_name "Cst3-201"; transcript_source "ensembl"; transcript_biotype "protein_coding"; tag "Ensembl_canonical";
3	ensembl	CDS	156790304	156790384	0	-	0	gene_id "ENSRNOG00000005195"; gene_version "8"; transcript_id "ENSRNOT00000007175"; transcript_version "8"; exon_number "3"; gene_name "Cst3"; gene_source "ensembl"; gene_biotype "protein_coding"; transcript_name "Cst3-201"; transcript_source "ensembl"; transcript_biotype "protein_coding"; protein_id "ENSRNOP00000007175"; protein_version "6"; tag "Ensembl_canonical";
3	ensembl	exon	156791200	156791313	0	-	.	gene_id "ENSRNOG00000005195"; gene_version "8"; transcript_id "ENSRNOT00000007175"; transcript_version "8"; exon_number "2"; gene_name "Cst3"; gene_source "ensembl"; gene_biotype "protein_coding"; transcript_name "Cst3-201"; transcript_source "ensembl"; transcript_biotype "protein_coding"; exon_id "ENSRNOE00000049872"; exon_version "1"; tag "Ensembl_canonical";
3	ensembl	CDS	156791200	156791313	0	-	0	gene_id "ENSRNOG00000005195"; gene_version "8"; transcript_id "ENSRNOT00000007175"; transcript_version "8"; exon_number "2"; gene_name "Cst3"; gene_source "ensembl"; gene_biotype "protein_coding"; transcript_name "Cst3-201"; transcript_source "ensembl"; transcript_biotype "protein_coding"; protein_id "ENSRNOP00000007175"; protein_version "6"; tag "Ensembl_canonical";
3	ensembl	CDS	156793644	156793868	0	-	0	gene_id "ENSRNOG00000005195"; gene_version "8"; transcript_id "ENSRNOT00000007175"; transcript_version "8"; exon_number "1"; gene_name "Cst3"; gene_source "ensembl"; gene_biotype "protein_coding"; transcript_name "Cst3-201"; transcript_source "ensembl"; transcript_biotype "protein_coding"; protein_id "ENSRNOP00000007175"; protein_version "6"; tag "Ensembl_canonical";
3	ensembl	exon	156793644	156793937	0	-	.	gene_id "ENSRNOG00000005195"; gene_version "8"; transcript_id "ENSRNOT00000007175"; transcript_version "8"; exon_number "1"; gene_name "Cst3"; gene_source "ensembl"; gene_biotype "protein_coding"; transcript_name "Cst3-201"; transcript_source "ensembl"; transcript_biotype "protein_coding"; exon_id "ENSRNOE00000049433"; exon_version "6"; tag "Ensembl_canonical";
3	ensembl	start_codon	156793866	156793868	0	-	0	gene_id "ENSRNOG00000005195"; gene_version "8"; transcript_id "ENSRNOT00000007175"; transcript_version "8"; exon_number "1"; gene_name "Cst3"; gene_source "ensembl"; gene_biotype "protein_coding"; transcript_name "Cst3-201"; transcript_source "ensembl"; transcript_biotype "protein_coding"; tag "Ensembl_canonical";
3	ensembl	five_prime_utr	156793869	156793937	0	-	.	gene_id "ENSRNOG00000005195"; gene_version "8"; transcript_id "ENSRNOT00000007175"; transcript_version "8"; gene_name "Cst3"; gene_source "ensembl"; gene_biotype "protein_coding"; transcript_name "Cst3-201"; transcript_source "ensembl"; transcript_biotype "protein_coding"; tag "Ensembl_canonical";
3	ensembl	three_prime_utr	157171740	157171980	0	-	.	gene_id "ENSRNOG00000031840"; gene_version "3"; transcript_id "ENSRNOT00000049635"; transcript_version "3"; gene_name "Andpro"; gene_source "ensembl"; gene_biotype "protein_coding"; transcript_name "Andpro-201"; transcript_source "ensembl"; transcript_biotype "protein_coding"; tag "Ensembl_canonical";
3	ensembl	exon	157171740	157172064	0	-	.	gene_id "ENSRNOG00000031840"; gene_version "3"; transcript_id "ENSRNOT00000049635"; transcript_version "3"; exon_number "4"; gene_name "Andpro"; gene_source "ensembl"; gene_biotype "protein_coding"; transcript_name "Andpro-201"; transcript_source "ensembl"; transcript_biotype "protein_coding"; exon_id "ENSRNOE00000356616"; exon_version "1"; tag "Ensembl_canonical";
3	ENSEMBL114_rn	exon	157171740	157172064	0.034131881825057	-	.	gene_id "ENSRNOG00000031840"; transcript_id "ENSRNOG00000031840_tx_2"; exon_id "3_157171740_157172064_-"; exonnum "4"; txlen "632";
3	ensembl	gene	157171740	157178104	0	-	.	gene_id "ENSRNOG00000031840"; gene_version "3"; gene_name "Andpro"; gene_source "ensembl"; gene_biotype "protein_coding";
3	ensembl	transcript	157171740	157178104	0	-	.	gene_id "ENSRNOG00000031840"; gene_version "3"; transcript_id "ENSRNOT00000049635"; transcript_version "3"; gene_name "Andpro"; gene_source "ensembl"; gene_biotype "protein_coding"; transcript_name "Andpro-201"; transcript_source "ensembl"; transcript_biotype "protein_coding"; tag "Ensembl_canonical";
3	ensembl	stop_codon	157171981	157171983	0	-	0	gene_id "ENSRNOG00000031840"; gene_version "3"; transcript_id "ENSRNOT00000049635"; transcript_version "3"; exon_number "4"; gene_name "Andpro"; gene_source "ensembl"; gene_biotype "protein_coding"; transcript_name "Andpro-201"; transcript_source "ensembl"; transcript_biotype "protein_coding"; tag "Ensembl_canonical";
3	ensembl	CDS	157171984	157172064	0	-	0	gene_id "ENSRNOG00000031840"; gene_version "3"; transcript_id "ENSRNOT00000049635"; transcript_version "3"; exon_number "4"; gene_name "Andpro"; gene_source "ensembl"; gene_biotype "protein_coding"; transcript_name "Andpro-201"; transcript_source "ensembl"; transcript_biotype "protein_coding"; protein_id "ENSRNOP00000040184"; protein_version "1"; tag "Ensembl_canonical";
3	ensembl	exon	157174163	157174276	0	-	.	gene_id "ENSRNOG00000031840"; gene_version "3"; transcript_id "ENSRNOT00000049635"; transcript_version "3"; exon_number "3"; gene_name "Andpro"; gene_source "ensembl"; gene_biotype "protein_coding"; transcript_name "Andpro-201"; transcript_source "ensembl"; transcript_biotype "protein_coding"; exon_id "ENSRNOE00000478591"; exon_version "1"; tag "Ensembl_canonical";
3	ensembl	CDS	157174163	157174276	0	-	0	gene_id "ENSRNOG00000031840"; gene_version "3"; transcript_id "ENSRNOT00000049635"; transcript_version "3"; exon_number "3"; gene_name "Andpro"; gene_source "ensembl"; gene_biotype "protein_coding"; transcript_name "Andpro-201"; transcript_source "ensembl"; transcript_biotype "protein_coding"; protein_id "ENSRNOP00000040184"; protein_version "1"; tag "Ensembl_canonical";
3	ENSEMBL114_rn	exon	157174163	157174276	0.034131881825057	-	.	gene_id "ENSRNOG00000031840"; transcript_id "ENSRNOG00000031840_tx_2"; exon_id "3_157174163_157174276_-"; exonnum "3"; txlen "632";
3	ensembl	exon	157175043	157175138	0	-	.	gene_id "ENSRNOG00000031840"; gene_version "3"; transcript_id "ENSRNOT00000049635"; transcript_version "3"; exon_number "2"; gene_name "Andpro"; gene_source "ensembl"; gene_biotype "protein_coding"; transcript_name "Andpro-201"; transcript_source "ensembl"; transcript_biotype "protein_coding"; exon_id "ENSRNOE00000470751"; exon_version "1"; tag "Ensembl_canonical";
3	ensembl	CDS	157175043	157175138	0	-	0	gene_id "ENSRNOG00000031840"; gene_version "3"; transcript_id "ENSRNOT00000049635"; transcript_version "3"; exon_number "2"; gene_name "Andpro"; gene_source "ensembl"; gene_biotype "protein_coding"; transcript_name "Andpro-201"; transcript_source "ensembl"; transcript_biotype "protein_coding"; protein_id "ENSRNOP00000040184"; protein_version "1"; tag "Ensembl_canonical";
3	ENSEMBL114_rn	exon	157175043	157175138	0.034131881825057	-	.	gene_id "ENSRNOG00000031840"; transcript_id "ENSRNOG00000031840_tx_2"; exon_id "3_157175043_157175138_-"; exonnum "2"; txlen "632";
3	ensembl	CDS	157177816	157178052	0	-	0	gene_id "ENSRNOG00000031840"; gene_version "3"; transcript_id "ENSRNOT00000049635"; transcript_version "3"; exon_number "1"; gene_name "Andpro"; gene_source "ensembl"; gene_biotype "protein_coding"; transcript_name "Andpro-201"; transcript_source "ensembl"; transcript_biotype "protein_coding"; protein_id "ENSRNOP00000040184"; protein_version "1"; tag "Ensembl_canonical";
3	ensembl	exon	157177816	157178104	0	-	.	gene_id "ENSRNOG00000031840"; gene_version "3"; transcript_id "ENSRNOT00000049635"; transcript_version "3"; exon_number "1"; gene_name "Andpro"; gene_source "ensembl"; gene_biotype "protein_coding"; transcript_name "Andpro-201"; transcript_source "ensembl"; transcript_biotype "protein_coding"; exon_id "ENSRNOE00000304212"; exon_version "1"; tag "Ensembl_canonical";
3	sraer114_ss	exon	157177959	157178055	0.034131881825057	-	.	gene_id "ENSRNOG00000031840"; transcript_id "ENSRNOG00000031840_tx_2"; exon_id "3_157177959_157178055_-"; exonnum "1"; txlen "632";
3	ensembl	start_codon	157178050	157178052	0	-	0	gene_id "ENSRNOG00000031840"; gene_version "3"; transcript_id "ENSRNOT00000049635"; transcript_version "3"; exon_number "1"; gene_name "Andpro"; gene_source "ensembl"; gene_biotype "protein_coding"; transcript_name "Andpro-201"; transcript_source "ensembl"; transcript_biotype "protein_coding"; tag "Ensembl_canonical";
3	ensembl	five_prime_utr	157178053	157178104	0	-	.	gene_id "ENSRNOG00000031840"; gene_version "3"; transcript_id "ENSRNOT00000049635"; transcript_version "3"; gene_name "Andpro"; gene_source "ensembl"; gene_biotype "protein_coding"; transcript_name "Andpro-201"; transcript_source "ensembl"; transcript_biotype "protein_coding"; tag "Ensembl_canonical";
3	sraer114_es	exon	157322618	157322916	12.8493194294717	-	.	gene_id "sraer114_gene_54518"; transcript_id "sraer114_gene_54518_tx_1"; exon_id "3_157322618_157322916_-"; exonnum "4"; txlen "750";
3	sraer114_es	exon	157322618	157322916	12.7845825628545	-	.	gene_id "sraer114_gene_54518"; transcript_id "sraer114_gene_54518_tx_2"; exon_id "3_157322618_157322916_-"; exonnum "5"; txlen "809";
3	sraer114_es	exon	157322618	157322916	10.6875063266128	-	.	gene_id "sraer114_gene_54518"; transcript_id "sraer114_gene_54518_tx_3"; exon_id "3_157322618_157322916_-"; exonnum "6"; txlen "870";
3	sraer114_es	exon	157322618	157322916	9.85294545032435	-	.	gene_id "sraer114_gene_54518"; transcript_id "sraer114_gene_54518_tx_4"; exon_id "3_157322618_157322916_-"; exonnum "6"; txlen "855";
3	sraer114_es	exon	157322618	157322916	9.85294545032435	-	.	gene_id "sraer114_gene_54518"; transcript_id "sraer114_gene_54518_tx_5"; exon_id "3_157322618_157322916_-"; exonnum "5"; txlen "796";
3	sraer114_es	exon	157322618	157322916	9.85294545032435	-	.	gene_id "sraer114_gene_54518"; transcript_id "sraer114_gene_54518_tx_6"; exon_id "3_157322618_157322916_-"; exonnum "7"; txlen "916";
3	sraer114_es	exon	157322618	157322916	0.0855015219472446	-	.	gene_id "sraer114_gene_54518"; transcript_id "sraer114_gene_54518_tx_7"; exon_id "3_157322618_157322916_-"; exonnum "7"; txlen "749";
3	sraer114_mid	exon	157323693	157323751	12.7845825628545	-	.	gene_id "sraer114_gene_54518"; transcript_id "sraer114_gene_54518_tx_2"; exon_id "3_157323693_157323751_-"; exonnum "4"; txlen "809";
3	sraer114_mid	exon	157323693	157323751	10.6875063266128	-	.	gene_id "sraer114_gene_54518"; transcript_id "sraer114_gene_54518_tx_3"; exon_id "3_157323693_157323751_-"; exonnum "5"; txlen "870";
3	sraer114_mid	exon	157323693	157323751	9.85294545032435	-	.	gene_id "sraer114_gene_54518"; transcript_id "sraer114_gene_54518_tx_4"; exon_id "3_157323693_157323751_-"; exonnum "5"; txlen "855";
3	sraer114_mid	exon	157323693	157323751	9.85294545032435	-	.	gene_id "sraer114_gene_54518"; transcript_id "sraer114_gene_54518_tx_6"; exon_id "3_157323693_157323751_-"; exonnum "6"; txlen "916";
3	sraer114_mid	exon	157323693	157323751	0.0855015219472446	-	.	gene_id "sraer114_gene_54518"; transcript_id "sraer114_gene_54518_tx_7"; exon_id "3_157323693_157323751_-"; exonnum "6"; txlen "749";
3	sraer114_mid	exon	157326919	157326979	10.6875063266128	-	.	gene_id "sraer114_gene_54518"; transcript_id "sraer114_gene_54518_tx_3"; exon_id "3_157326919_157326979_-"; exonnum "4"; txlen "870";
3	sraer114_mid	exon	157326919	157326979	9.85294545032435	-	.	gene_id "sraer114_gene_54518"; transcript_id "sraer114_gene_54518_tx_6"; exon_id "3_157326919_157326979_-"; exonnum "5"; txlen "916";
3	sraer114_mid	exon	157326919	157326979	0.0855015219472446	-	.	gene_id "sraer114_gene_54518"; transcript_id "sraer114_gene_54518_tx_7"; exon_id "3_157326919_157326979_-"; exonnum "5"; txlen "749";
3	sraer114_mid	exon	157328092	157328205	12.8493194294717	-	.	gene_id "sraer114_gene_54518"; transcript_id "sraer114_gene_54518_tx_1"; exon_id "3_157328092_157328205_-"; exonnum "3"; txlen "750";
3	sraer114_mid	exon	157328092	157328205	12.7845825628545	-	.	gene_id "sraer114_gene_54518"; transcript_id "sraer114_gene_54518_tx_2"; exon_id "3_157328092_157328205_-"; exonnum "3"; txlen "809";
3	sraer114_mid	exon	157328092	157328205	10.6875063266128	-	.	gene_id "sraer114_gene_54518"; transcript_id "sraer114_gene_54518_tx_3"; exon_id "3_157328092_157328205_-"; exonnum "3"; txlen "870";
3	sraer114_mid	exon	157328092	157328205	9.85294545032435	-	.	gene_id "sraer114_gene_54518"; transcript_id "sraer114_gene_54518_tx_4"; exon_id "3_157328092_157328205_-"; exonnum "4"; txlen "855";
3	sraer114_mid	exon	157328092	157328205	9.85294545032435	-	.	gene_id "sraer114_gene_54518"; transcript_id "sraer114_gene_54518_tx_5"; exon_id "3_157328092_157328205_-"; exonnum "4"; txlen "796";
3	sraer114_mid	exon	157328092	157328205	9.85294545032435	-	.	gene_id "sraer114_gene_54518"; transcript_id "sraer114_gene_54518_tx_6"; exon_id "3_157328092_157328205_-"; exonnum "4"; txlen "916";
3	sraer114_mid	exon	157328092	157328205	0.0855015219472446	-	.	gene_id "sraer114_gene_54518"; transcript_id "sraer114_gene_54518_tx_7"; exon_id "3_157328092_157328205_-"; exonnum "4"; txlen "749";
3	sraer114_mid	exon	157328380	157328425	9.85294545032435	-	.	gene_id "sraer114_gene_54518"; transcript_id "sraer114_gene_54518_tx_4"; exon_id "3_157328380_157328425_-"; exonnum "3"; txlen "855";
3	sraer114_mid	exon	157328380	157328425	9.85294545032435	-	.	gene_id "sraer114_gene_54518"; transcript_id "sraer114_gene_54518_tx_5"; exon_id "3_157328380_157328425_-"; exonnum "3"; txlen "796";
3	sraer114_mid	exon	157328380	157328425	9.85294545032435	-	.	gene_id "sraer114_gene_54518"; transcript_id "sraer114_gene_54518_tx_6"; exon_id "3_157328380_157328425_-"; exonnum "3"; txlen "916";
3	sraer114_mid	exon	157328380	157328425	0.0855015219472446	-	.	gene_id "sraer114_gene_54518"; transcript_id "sraer114_gene_54518_tx_7"; exon_id "3_157328380_157328425_-"; exonnum "3"; txlen "749";
3	sraer114_mid	exon	157328971	157329066	12.8493194294717	-	.	gene_id "sraer114_gene_54518"; transcript_id "sraer114_gene_54518_tx_1"; exon_id "3_157328971_157329066_-"; exonnum "2"; txlen "750";
3	sraer114_mid	exon	157328971	157329066	12.7845825628545	-	.	gene_id "sraer114_gene_54518"; transcript_id "sraer114_gene_54518_tx_2"; exon_id "3_157328971_157329066_-"; exonnum "2"; txlen "809";
3	sraer114_mid	exon	157328971	157329066	10.6875063266128	-	.	gene_id "sraer114_gene_54518"; transcript_id "sraer114_gene_54518_tx_3"; exon_id "3_157328971_157329066_-"; exonnum "2"; txlen "870";
3	sraer114_mid	exon	157328971	157329066	9.85294545032435	-	.	gene_id "sraer114_gene_54518"; transcript_id "sraer114_gene_54518_tx_4"; exon_id "3_157328971_157329066_-"; exonnum "2"; txlen "855";
3	sraer114_mid	exon	157328971	157329066	9.85294545032435	-	.	gene_id "sraer114_gene_54518"; transcript_id "sraer114_gene_54518_tx_5"; exon_id "3_157328971_157329066_-"; exonnum "2"; txlen "796";
3	sraer114_mid	exon	157328971	157329066	9.85294545032435	-	.	gene_id "sraer114_gene_54518"; transcript_id "sraer114_gene_54518_tx_6"; exon_id "3_157328971_157329066_-"; exonnum "2"; txlen "916";
3	sraer114_mid	exon	157328971	157329066	0.0855015219472446	-	.	gene_id "sraer114_gene_54518"; transcript_id "sraer114_gene_54518_tx_7"; exon_id "3_157328971_157329066_-"; exonnum "2"; txlen "749";
3	sraer114_ss	exon	157337426	157337499	0.0855015219472446	-	.	gene_id "sraer114_gene_54518"; transcript_id "sraer114_gene_54518_tx_7"; exon_id "3_157337426_157337499_-"; exonnum "1"; txlen "749";
3	sraer114_ss	exon	157339581	157339821	12.8493194294717	-	.	gene_id "sraer114_gene_54518"; transcript_id "sraer114_gene_54518_tx_1"; exon_id "3_157339581_157339821_-"; exonnum "1"; txlen "750";
3	sraer114_ss	exon	157339581	157339821	12.7845825628545	-	.	gene_id "sraer114_gene_54518"; transcript_id "sraer114_gene_54518_tx_2"; exon_id "3_157339581_157339821_-"; exonnum "1"; txlen "809";
3	sraer114_ss	exon	157339581	157339821	10.6875063266128	-	.	gene_id "sraer114_gene_54518"; transcript_id "sraer114_gene_54518_tx_3"; exon_id "3_157339581_157339821_-"; exonnum "1"; txlen "870";
3	sraer114_ss	exon	157339581	157339821	9.85294545032435	-	.	gene_id "sraer114_gene_54518"; transcript_id "sraer114_gene_54518_tx_4"; exon_id "3_157339581_157339821_-"; exonnum "1"; txlen "855";
3	sraer114_ss	exon	157339581	157339821	9.85294545032435	-	.	gene_id "sraer114_gene_54518"; transcript_id "sraer114_gene_54518_tx_5"; exon_id "3_157339581_157339821_-"; exonnum "1"; txlen "796";
3	sraer114_ss	exon	157339581	157339821	9.85294545032435	-	.	gene_id "sraer114_gene_54518"; transcript_id "sraer114_gene_54518_tx_6"; exon_id "3_157339581_157339821_-"; exonnum "1"; txlen "916";
3	ensembl	three_prime_utr	157420933	157421818	0	-	.	gene_id "ENSRNOG00000030184"; gene_version "7"; transcript_id "ENSRNOT00000050369"; transcript_version "7"; gene_name "P22k15"; gene_source "ensembl"; gene_biotype "protein_coding"; transcript_name "P22k15-201"; transcript_source "ensembl"; transcript_biotype "protein_coding"; tag "Ensembl_canonical";
3	ensembl	exon	157420933	157421902	0	-	.	gene_id "ENSRNOG00000030184"; gene_version "7"; transcript_id "ENSRNOT00000050369"; transcript_version "7"; exon_number "4"; gene_name "P22k15"; gene_source "ensembl"; gene_biotype "protein_coding"; transcript_name "P22k15-201"; transcript_source "ensembl"; transcript_biotype "protein_coding"; exon_id "ENSRNOE00000282550"; exon_version "3"; tag "Ensembl_canonical";
3	ENSEMBL114_rn	exon	157420933	157421902	66.2727149862334	-	.	gene_id "ENSRNOG00000030184"; transcript_id "ENSRNOG00000030184_tx_3"; exon_id "3_157420933_157421902_-"; exonnum "4"; txlen "1454";
3	ensembl	gene	157420933	157427988	0	-	.	gene_id "ENSRNOG00000030184"; gene_version "7"; gene_name "P22k15"; gene_source "ensembl"; gene_biotype "protein_coding";
3	ensembl	transcript	157420933	157427988	0	-	.	gene_id "ENSRNOG00000030184"; gene_version "7"; transcript_id "ENSRNOT00000050369"; transcript_version "7"; gene_name "P22k15"; gene_source "ensembl"; gene_biotype "protein_coding"; transcript_name "P22k15-201"; transcript_source "ensembl"; transcript_biotype "protein_coding"; tag "Ensembl_canonical";
3	ensembl	stop_codon	157421819	157421821	0	-	0	gene_id "ENSRNOG00000030184"; gene_version "7"; transcript_id "ENSRNOT00000050369"; transcript_version "7"; exon_number "4"; gene_name "P22k15"; gene_source "ensembl"; gene_biotype "protein_coding"; transcript_name "P22k15-201"; transcript_source "ensembl"; transcript_biotype "protein_coding"; tag "Ensembl_canonical";
3	ensembl	CDS	157421822	157421902	0	-	0	gene_id "ENSRNOG00000030184"; gene_version "7"; transcript_id "ENSRNOT00000050369"; transcript_version "7"; exon_number "4"; gene_name "P22k15"; gene_source "ensembl"; gene_biotype "protein_coding"; transcript_name "P22k15-201"; transcript_source "ensembl"; transcript_biotype "protein_coding"; protein_id "ENSRNOP00000043921"; protein_version "6"; tag "Ensembl_canonical";
3	ensembl	exon	157424026	157424139	0	-	.	gene_id "ENSRNOG00000030184"; gene_version "7"; transcript_id "ENSRNOT00000050369"; transcript_version "7"; exon_number "3"; gene_name "P22k15"; gene_source "ensembl"; gene_biotype "protein_coding"; transcript_name "P22k15-201"; transcript_source "ensembl"; transcript_biotype "protein_coding"; exon_id "ENSRNOE00000483209"; exon_version "1"; tag "Ensembl_canonical";
3	ensembl	CDS	157424026	157424139	0	-	0	gene_id "ENSRNOG00000030184"; gene_version "7"; transcript_id "ENSRNOT00000050369"; transcript_version "7"; exon_number "3"; gene_name "P22k15"; gene_source "ensembl"; gene_biotype "protein_coding"; transcript_name "P22k15-201"; transcript_source "ensembl"; transcript_biotype "protein_coding"; protein_id "ENSRNOP00000043921"; protein_version "6"; tag "Ensembl_canonical";
3	ENSEMBL114_rn	exon	157424026	157424139	66.2727149862334	-	.	gene_id "ENSRNOG00000030184"; transcript_id "ENSRNOG00000030184_tx_3"; exon_id "3_157424026_157424139_-"; exonnum "3"; txlen "1454";
3	ensembl	exon	157424904	157424999	0	-	.	gene_id "ENSRNOG00000030184"; gene_version "7"; transcript_id "ENSRNOT00000050369"; transcript_version "7"; exon_number "2"; gene_name "P22k15"; gene_source "ensembl"; gene_biotype "protein_coding"; transcript_name "P22k15-201"; transcript_source "ensembl"; transcript_biotype "protein_coding"; exon_id "ENSRNOE00000465601"; exon_version "1"; tag "Ensembl_canonical";
3	ensembl	CDS	157424904	157424999	0	-	0	gene_id "ENSRNOG00000030184"; gene_version "7"; transcript_id "ENSRNOT00000050369"; transcript_version "7"; exon_number "2"; gene_name "P22k15"; gene_source "ensembl"; gene_biotype "protein_coding"; transcript_name "P22k15-201"; transcript_source "ensembl"; transcript_biotype "protein_coding"; protein_id "ENSRNOP00000043921"; protein_version "6"; tag "Ensembl_canonical";
3	ENSEMBL114_rn	exon	157424904	157424999	66.2727149862334	-	.	gene_id "ENSRNOG00000030184"; transcript_id "ENSRNOG00000030184_tx_3"; exon_id "3_157424904_157424999_-"; exonnum "2"; txlen "1454";
3	ensembl	CDS	157427732	157427968	0	-	0	gene_id "ENSRNOG00000030184"; gene_version "7"; transcript_id "ENSRNOT00000050369"; transcript_version "7"; exon_number "1"; gene_name "P22k15"; gene_source "ensembl"; gene_biotype "protein_coding"; transcript_name "P22k15-201"; transcript_source "ensembl"; transcript_biotype "protein_coding"; protein_id "ENSRNOP00000043921"; protein_version "6"; tag "Ensembl_canonical";
3	ensembl	exon	157427732	157427988	0	-	.	gene_id "ENSRNOG00000030184"; gene_version "7"; transcript_id "ENSRNOT00000050369"; transcript_version "7"; exon_number "1"; gene_name "P22k15"; gene_source "ensembl"; gene_biotype "protein_coding"; transcript_name "P22k15-201"; transcript_source "ensembl"; transcript_biotype "protein_coding"; exon_id "ENSRNOE00000318375"; exon_version "5"; tag "Ensembl_canonical";
3	ensembl	start_codon	157427966	157427968	0	-	0	gene_id "ENSRNOG00000030184"; gene_version "7"; transcript_id "ENSRNOT00000050369"; transcript_version "7"; exon_number "1"; gene_name "P22k15"; gene_source "ensembl"; gene_biotype "protein_coding"; transcript_name "P22k15-201"; transcript_source "ensembl"; transcript_biotype "protein_coding"; tag "Ensembl_canonical";
3	ensembl	five_prime_utr	157427969	157427988	0	-	.	gene_id "ENSRNOG00000030184"; gene_version "7"; transcript_id "ENSRNOT00000050369"; transcript_version "7"; gene_name "P22k15"; gene_source "ensembl"; gene_biotype "protein_coding"; transcript_name "P22k15-201"; transcript_source "ensembl"; transcript_biotype "protein_coding"; tag "Ensembl_canonical";
3	sraer114_es	exon	157576764	157577075	139.183457446043	-	.	gene_id "ENSRNOG00000030184"; transcript_id "ENSRNOG00000030184_tx_2"; exon_id "3_157576764_157577075_-"; exonnum "4"; txlen "796";
3	sraer114_mid	exon	157579257	157579370	139.183457446043	-	.	gene_id "ENSRNOG00000030184"; transcript_id "ENSRNOG00000030184_tx_2"; exon_id "3_157579257_157579370_-"; exonnum "3"; txlen "796";
3	sraer114_mid	exon	157580134	157580229	139.183457446043	-	.	gene_id "ENSRNOG00000030184"; transcript_id "ENSRNOG00000030184_tx_2"; exon_id "3_157580134_157580229_-"; exonnum "2"; txlen "796";
3	sraer114_ss	exon	157582894	157583167	139.183457446043	-	.	gene_id "ENSRNOG00000030184"; transcript_id "ENSRNOG00000030184_tx_2"; exon_id "3_157582894_157583167_-"; exonnum "1"; txlen "796";
3	sraer114_ss	exon	157582894	157583167	66.2727149862334	-	.	gene_id "ENSRNOG00000030184"; transcript_id "ENSRNOG00000030184_tx_3"; exon_id "3_157582894_157583167_-"; exonnum "1"; txlen "1454";
3	sraer114_es	exon	157701691	157701950	0.037864959719494	-	.	gene_id "sraer114_gene_45366_1"; transcript_id "sraer114_gene_45366_1_tx_1"; exon_id "3_157701691_157701950_-"; exonnum "4"; txlen "766";
3	sraer114_mid	exon	157702977	157703090	0.037864959719494	-	.	gene_id "sraer114_gene_45366_1"; transcript_id "sraer114_gene_45366_1_tx_1"; exon_id "3_157702977_157703090_-"; exonnum "3"; txlen "766";
3	sraer114_mid	exon	157706390	157706670	0.037864959719494	-	.	gene_id "sraer114_gene_45366_1"; transcript_id "sraer114_gene_45366_1_tx_1"; exon_id "3_157706390_157706670_-"; exonnum "2"; txlen "766";
3	sraer114_ss	exon	157707071	157707181	0.037864959719494	-	.	gene_id "sraer114_gene_45366_1"; transcript_id "sraer114_gene_45366_1_tx_1"; exon_id "3_157707071_157707181_-"; exonnum "1"; txlen "766";
3	sraer114_es	exon	157761357	157761613	17.019825971088	-	.	gene_id "ENSRNOG00000030857"; transcript_id "ENSRNOG00000030857_tx_1"; exon_id "3_157761357_157761613_-"; exonnum "3"; txlen "653";
3	sraer114_es	exon	157761357	157761613	1.84406099062721	-	.	gene_id "ENSRNOG00000030857"; transcript_id "ENSRNOG00000030857_tx_3"; exon_id "3_157761357_157761613_-"; exonnum "3"; txlen "559";
3	sraer114_es	exon	157761357	157761613	0.928109817260729	-	.	gene_id "ENSRNOG00000030857"; transcript_id "ENSRNOG00000030857_tx_4"; exon_id "3_157761357_157761613_-"; exonnum "3"; txlen "517";
3	sraer114_mid	exon	157762659	157762772	17.019825971088	-	.	gene_id "ENSRNOG00000030857"; transcript_id "ENSRNOG00000030857_tx_1"; exon_id "3_157762659_157762772_-"; exonnum "2"; txlen "653";
3	sraer114_mid	exon	157762659	157762772	1.84406099062721	-	.	gene_id "ENSRNOG00000030857"; transcript_id "ENSRNOG00000030857_tx_3"; exon_id "3_157762659_157762772_-"; exonnum "2"; txlen "559";
3	sraer114_ss	exon	157772878	157773065	1.84406099062721	-	.	gene_id "ENSRNOG00000030857"; transcript_id "ENSRNOG00000030857_tx_3"; exon_id "3_157772878_157773065_-"; exonnum "1"; txlen "559";
3	sraer114_ss	exon	157793569	157793850	17.019825971088	-	.	gene_id "ENSRNOG00000030857"; transcript_id "ENSRNOG00000030857_tx_1"; exon_id "3_157793569_157793850_-"; exonnum "1"; txlen "653";
3	ensembl	three_prime_utr	157892660	157892882	0	-	.	gene_id "ENSRNOG00000030857"; gene_version "4"; transcript_id "ENSRNOT00000044345"; transcript_version "4"; gene_name "Cyss"; gene_source "ensembl"; gene_biotype "protein_coding"; transcript_name "Cyss-201"; transcript_source "ensembl"; transcript_biotype "protein_coding"; tag "Ensembl_canonical";
3	ensembl	exon	157892660	157892966	0	-	.	gene_id "ENSRNOG00000030857"; gene_version "4"; transcript_id "ENSRNOT00000044345"; transcript_version "4"; exon_number "3"; gene_name "Cyss"; gene_source "ensembl"; gene_biotype "protein_coding"; transcript_name "Cyss-201"; transcript_source "ensembl"; transcript_biotype "protein_coding"; exon_id "ENSRNOE00000285619"; exon_version "1"; tag "Ensembl_canonical";
3	ENSEMBL114_rn	exon	157892660	157892966	9.16272261109857	-	.	gene_id "ENSRNOG00000030857"; transcript_id "ENSRNOG00000030857_tx_2"; exon_id "3_157892660_157892966_-"; exonnum "3"; txlen "567";
3	ensembl	gene	157892660	157897265	0	-	.	gene_id "ENSRNOG00000030857"; gene_version "4"; gene_name "Cyss"; gene_source "ensembl"; gene_biotype "protein_coding";
3	ensembl	transcript	157892660	157897265	0	-	.	gene_id "ENSRNOG00000030857"; gene_version "4"; transcript_id "ENSRNOT00000044345"; transcript_version "4"; gene_name "Cyss"; gene_source "ensembl"; gene_biotype "protein_coding"; transcript_name "Cyss-201"; transcript_source "ensembl"; transcript_biotype "protein_coding"; tag "Ensembl_canonical";
3	ensembl	stop_codon	157892883	157892885	0	-	0	gene_id "ENSRNOG00000030857"; gene_version "4"; transcript_id "ENSRNOT00000044345"; transcript_version "4"; exon_number "3"; gene_name "Cyss"; gene_source "ensembl"; gene_biotype "protein_coding"; transcript_name "Cyss-201"; transcript_source "ensembl"; transcript_biotype "protein_coding"; tag "Ensembl_canonical";
3	ensembl	CDS	157892886	157892966	0	-	0	gene_id "ENSRNOG00000030857"; gene_version "4"; transcript_id "ENSRNOT00000044345"; transcript_version "4"; exon_number "3"; gene_name "Cyss"; gene_source "ensembl"; gene_biotype "protein_coding"; transcript_name "Cyss-201"; transcript_source "ensembl"; transcript_biotype "protein_coding"; protein_id "ENSRNOP00000044719"; protein_version "1"; tag "Ensembl_canonical";
3	ensembl	exon	157893968	157894081	0	-	.	gene_id "ENSRNOG00000030857"; gene_version "4"; transcript_id "ENSRNOT00000044345"; transcript_version "4"; exon_number "2"; gene_name "Cyss"; gene_source "ensembl"; gene_biotype "protein_coding"; transcript_name "Cyss-201"; transcript_source "ensembl"; transcript_biotype "protein_coding"; exon_id "ENSRNOE00000498341"; exon_version "1"; tag "Ensembl_canonical";
3	ensembl	CDS	157893968	157894081	0	-	0	gene_id "ENSRNOG00000030857"; gene_version "4"; transcript_id "ENSRNOT00000044345"; transcript_version "4"; exon_number "2"; gene_name "Cyss"; gene_source "ensembl"; gene_biotype "protein_coding"; transcript_name "Cyss-201"; transcript_source "ensembl"; transcript_biotype "protein_coding"; protein_id "ENSRNOP00000044719"; protein_version "1"; tag "Ensembl_canonical";
3	ENSEMBL114_rn	exon	157893968	157894081	9.16272261109857	-	.	gene_id "ENSRNOG00000030857"; transcript_id "ENSRNOG00000030857_tx_2"; exon_id "3_157893968_157894081_-"; exonnum "2"; txlen "567";
3	ENSEMBL114_rn	exon	157893968	157894081	0.928109817260729	-	.	gene_id "ENSRNOG00000030857"; transcript_id "ENSRNOG00000030857_tx_4"; exon_id "3_157893968_157894081_-"; exonnum "2"; txlen "517";
3	sraer114_mid	exon	157896994	157897139	9.16272261109857	-	.	gene_id "ENSRNOG00000030857"; transcript_id "ENSRNOG00000030857_tx_2"; exon_id "3_157896994_157897139_-"; exonnum "1"; txlen "567";
3	sraer114_mid	exon	157896994	157897139	0.928109817260729	-	.	gene_id "ENSRNOG00000030857"; transcript_id "ENSRNOG00000030857_tx_4"; exon_id "3_157896994_157897139_-"; exonnum "1"; txlen "517";
3	ensembl	CDS	157896994	157897221	0	-	0	gene_id "ENSRNOG00000030857"; gene_version "4"; transcript_id "ENSRNOT00000044345"; transcript_version "4"; exon_number "1"; gene_name "Cyss"; gene_source "ensembl"; gene_biotype "protein_coding"; transcript_name "Cyss-201"; transcript_source "ensembl"; transcript_biotype "protein_coding"; protein_id "ENSRNOP00000044719"; protein_version "1"; tag "Ensembl_canonical";
3	ensembl	exon	157896994	157897265	0	-	.	gene_id "ENSRNOG00000030857"; gene_version "4"; transcript_id "ENSRNOT00000044345"; transcript_version "4"; exon_number "1"; gene_name "Cyss"; gene_source "ensembl"; gene_biotype "protein_coding"; transcript_name "Cyss-201"; transcript_source "ensembl"; transcript_biotype "protein_coding"; exon_id "ENSRNOE00000503487"; exon_version "4"; tag "Ensembl_canonical";
3	ensembl	start_codon	157897219	157897221	0	-	0	gene_id "ENSRNOG00000030857"; gene_version "4"; transcript_id "ENSRNOT00000044345"; transcript_version "4"; exon_number "1"; gene_name "Cyss"; gene_source "ensembl"; gene_biotype "protein_coding"; transcript_name "Cyss-201"; transcript_source "ensembl"; transcript_biotype "protein_coding"; tag "Ensembl_canonical";
3	ensembl	five_prime_utr	157897222	157897265	0	-	.	gene_id "ENSRNOG00000030857"; gene_version "4"; transcript_id "ENSRNOT00000044345"; transcript_version "4"; gene_name "Cyss"; gene_source "ensembl"; gene_biotype "protein_coding"; transcript_name "Cyss-201"; transcript_source "ensembl"; transcript_biotype "protein_coding"; tag "Ensembl_canonical";
3	ensembl	three_prime_utr	157944702	157945748	0	-	.	gene_id "ENSRNOG00000036952"; gene_version "6"; transcript_id "ENSRNOT00000055522"; transcript_version "6"; gene_name "Cyssl1"; gene_source "ensembl"; gene_biotype "protein_coding"; transcript_name "Cyssl1-201"; transcript_source "ensembl"; transcript_biotype "protein_coding"; tag "Ensembl_canonical";
3	ensembl	exon	157944702	157945832	0	-	.	gene_id "ENSRNOG00000036952"; gene_version "6"; transcript_id "ENSRNOT00000055522"; transcript_version "6"; exon_number "3"; gene_name "Cyssl1"; gene_source "ensembl"; gene_biotype "protein_coding"; transcript_name "Cyssl1-201"; transcript_source "ensembl"; transcript_biotype "protein_coding"; exon_id "ENSRNOE00000374684"; exon_version "5"; tag "Ensembl_canonical";
3	ensembl	gene	157944702	157949905	0	-	.	gene_id "ENSRNOG00000036952"; gene_version "6"; gene_name "Cyssl1"; gene_source "ensembl"; gene_biotype "protein_coding";
3	ensembl	transcript	157944702	157949905	0	-	.	gene_id "ENSRNOG00000036952"; gene_version "6"; transcript_id "ENSRNOT00000055522"; transcript_version "6"; gene_name "Cyssl1"; gene_source "ensembl"; gene_biotype "protein_coding"; transcript_name "Cyssl1-201"; transcript_source "ensembl"; transcript_biotype "protein_coding"; tag "Ensembl_canonical";
3	ensembl	stop_codon	157945749	157945751	0	-	0	gene_id "ENSRNOG00000036952"; gene_version "6"; transcript_id "ENSRNOT00000055522"; transcript_version "6"; exon_number "3"; gene_name "Cyssl1"; gene_source "ensembl"; gene_biotype "protein_coding"; transcript_name "Cyssl1-201"; transcript_source "ensembl"; transcript_biotype "protein_coding"; tag "Ensembl_canonical";
3	ensembl	CDS	157945752	157945832	0	-	0	gene_id "ENSRNOG00000036952"; gene_version "6"; transcript_id "ENSRNOT00000055522"; transcript_version "6"; exon_number "3"; gene_name "Cyssl1"; gene_source "ensembl"; gene_biotype "protein_coding"; transcript_name "Cyssl1-201"; transcript_source "ensembl"; transcript_biotype "protein_coding"; protein_id "ENSRNOP00000052385"; protein_version "2"; tag "Ensembl_canonical";
3	ensembl	exon	157946810	157946923	0	-	.	gene_id "ENSRNOG00000036952"; gene_version "6"; transcript_id "ENSRNOT00000055522"; transcript_version "6"; exon_number "2"; gene_name "Cyssl1"; gene_source "ensembl"; gene_biotype "protein_coding"; transcript_name "Cyssl1-201"; transcript_source "ensembl"; transcript_biotype "protein_coding"; exon_id "ENSRNOE00000374685"; exon_version "1"; tag "Ensembl_canonical";
3	ensembl	CDS	157946810	157946923	0	-	0	gene_id "ENSRNOG00000036952"; gene_version "6"; transcript_id "ENSRNOT00000055522"; transcript_version "6"; exon_number "2"; gene_name "Cyssl1"; gene_source "ensembl"; gene_biotype "protein_coding"; transcript_name "Cyssl1-201"; transcript_source "ensembl"; transcript_biotype "protein_coding"; protein_id "ENSRNOP00000052385"; protein_version "2"; tag "Ensembl_canonical";
3	ensembl	CDS	157949631	157949867	0	-	0	gene_id "ENSRNOG00000036952"; gene_version "6"; transcript_id "ENSRNOT00000055522"; transcript_version "6"; exon_number "1"; gene_name "Cyssl1"; gene_source "ensembl"; gene_biotype "protein_coding"; transcript_name "Cyssl1-201"; transcript_source "ensembl"; transcript_biotype "protein_coding"; protein_id "ENSRNOP00000052385"; protein_version "2"; tag "Ensembl_canonical";
3	ensembl	exon	157949631	157949905	0	-	.	gene_id "ENSRNOG00000036952"; gene_version "6"; transcript_id "ENSRNOT00000055522"; transcript_version "6"; exon_number "1"; gene_name "Cyssl1"; gene_source "ensembl"; gene_biotype "protein_coding"; transcript_name "Cyssl1-201"; transcript_source "ensembl"; transcript_biotype "protein_coding"; exon_id "ENSRNOE00000374686"; exon_version "1"; tag "Ensembl_canonical";
3	ensembl	start_codon	157949865	157949867	0	-	0	gene_id "ENSRNOG00000036952"; gene_version "6"; transcript_id "ENSRNOT00000055522"; transcript_version "6"; exon_number "1"; gene_name "Cyssl1"; gene_source "ensembl"; gene_biotype "protein_coding"; transcript_name "Cyssl1-201"; transcript_source "ensembl"; transcript_biotype "protein_coding"; tag "Ensembl_canonical";
3	ensembl	five_prime_utr	157949868	157949905	0	-	.	gene_id "ENSRNOG00000036952"; gene_version "6"; transcript_id "ENSRNOT00000055522"; transcript_version "6"; gene_name "Cyssl1"; gene_source "ensembl"; gene_biotype "protein_coding"; transcript_name "Cyssl1-201"; transcript_source "ensembl"; transcript_biotype "protein_coding"; tag "Ensembl_canonical";
3	sraer114_es	exon	157965341	157966739	1.68194573870394	-	.	gene_id "sraer114_gene_45366_2"; transcript_id "sraer114_gene_45366_2_tx_3"; exon_id "3_157965341_157966739_-"; exonnum "3"; txlen "1609";
3	sraer114_es	exon	157966205	157966921	2.81737192247875	-	.	gene_id "sraer114_gene_45366_2"; transcript_id "sraer114_gene_45366_2_tx_2"; exon_id "3_157966205_157966921_-"; exonnum "3"; txlen "927";
3	sraer114_mid	exon	157968516	157968640	2.81737192247875	-	.	gene_id "sraer114_gene_45366_2"; transcript_id "sraer114_gene_45366_2_tx_2"; exon_id "3_157968516_157968640_-"; exonnum "2"; txlen "927";
3	sraer114_mid	exon	157968516	157968640	1.68194573870394	-	.	gene_id "sraer114_gene_45366_2"; transcript_id "sraer114_gene_45366_2_tx_3"; exon_id "3_157968516_157968640_-"; exonnum "2"; txlen "1609";
3	sraer114_ss	exon	157969740	157969824	2.81737192247875	-	.	gene_id "sraer114_gene_45366_2"; transcript_id "sraer114_gene_45366_2_tx_2"; exon_id "3_157969740_157969824_-"; exonnum "1"; txlen "927";
3	sraer114_ss	exon	157969740	157969824	1.68194573870394	-	.	gene_id "sraer114_gene_45366_2"; transcript_id "sraer114_gene_45366_2_tx_3"; exon_id "3_157969740_157969824_-"; exonnum "1"; txlen "1609";
3	sraer114_es	exon	158356412	158356636	0.023947299430905	-	.	gene_id "sraer114_gene_51181"; transcript_id "sraer114_gene_51181_tx_11"; exon_id "3_158356412_158356636_-"; exonnum "5"; txlen "508";
3	sraer114_es	exon	158356412	158356636	0.0181843982439443	-	.	gene_id "sraer114_gene_51181"; transcript_id "sraer114_gene_51181_tx_13"; exon_id "3_158356412_158356636_-"; exonnum "3"; txlen "548";
3	sraer114_es	exon	158356412	158356636	0.0163930356524038	-	.	gene_id "sraer114_gene_51181"; transcript_id "sraer114_gene_51181_tx_14"; exon_id "3_158356412_158356636_-"; exonnum "3"; txlen "545";
3	sraer114_es	exon	158356412	158356636	0.00478130206528445	-	.	gene_id "sraer114_gene_51181"; transcript_id "sraer114_gene_51181_tx_18"; exon_id "3_158356412_158356636_-"; exonnum "6"; txlen "650";
3	sraer114_mid	exon	158379415	158379556	0.00478130206528445	-	.	gene_id "sraer114_gene_51181"; transcript_id "sraer114_gene_51181_tx_18"; exon_id "3_158379415_158379556_-"; exonnum "5"; txlen "650";
3	sraer114_mid	exon	158399128	158399197	0.023947299430905	-	.	gene_id "sraer114_gene_51181"; transcript_id "sraer114_gene_51181_tx_11"; exon_id "3_158399128_158399197_-"; exonnum "4"; txlen "508";
3	sraer114_mid	exon	158399128	158399197	0.00478130206528445	-	.	gene_id "sraer114_gene_51181"; transcript_id "sraer114_gene_51181_tx_18"; exon_id "3_158399128_158399197_-"; exonnum "4"; txlen "650";
3	sraer114_es	exon	158407471	158407849	0.064254226864523	-	.	gene_id "sraer114_gene_51181"; transcript_id "sraer114_gene_51181_tx_4"; exon_id "3_158407471_158407849_-"; exonnum "3"; txlen "527";
3	sraer114_es	exon	158407471	158407849	0.0628400757830162	-	.	gene_id "sraer114_gene_51181"; transcript_id "sraer114_gene_51181_tx_5"; exon_id "3_158407471_158407849_-"; exonnum "4"; txlen "592";
3	sraer114_es	exon	158407471	158407849	0.0353063435168714	-	.	gene_id "sraer114_gene_51181"; transcript_id "sraer114_gene_51181_tx_8"; exon_id "3_158407471_158407849_-"; exonnum "3"; txlen "702";
3	sraer114_es	exon	158407471	158407849	0.0314199850004407	-	.	gene_id "sraer114_gene_51181"; transcript_id "sraer114_gene_51181_tx_9"; exon_id "3_158407471_158407849_-"; exonnum "3"; txlen "699";
3	sraer114_mid	exon	158431412	158431562	0.0181843982439443	-	.	gene_id "sraer114_gene_51181"; transcript_id "sraer114_gene_51181_tx_13"; exon_id "3_158431412_158431562_-"; exonnum "2"; txlen "548";
3	sraer114_mid	exon	158431412	158431562	0.0163930356524038	-	.	gene_id "sraer114_gene_51181"; transcript_id "sraer114_gene_51181_tx_14"; exon_id "3_158431412_158431562_-"; exonnum "2"; txlen "545";
3	sraer114_mid	exon	158431412	158431562	0.0353063435168714	-	.	gene_id "sraer114_gene_51181"; transcript_id "sraer114_gene_51181_tx_8"; exon_id "3_158431412_158431562_-"; exonnum "2"; txlen "702";
3	sraer114_mid	exon	158431412	158431562	0.0314199850004407	-	.	gene_id "sraer114_gene_51181"; transcript_id "sraer114_gene_51181_tx_9"; exon_id "3_158431412_158431562_-"; exonnum "2"; txlen "699";
3	sraer114_mid	exon	158431734	158431902	0.0163930356524038	-	.	gene_id "sraer114_gene_51181"; transcript_id "sraer114_gene_51181_tx_14"; exon_id "3_158431734_158431902_-"; exonnum "1"; txlen "545";
3	sraer114_mid	exon	158431734	158431902	0.0314199850004407	-	.	gene_id "sraer114_gene_51181"; transcript_id "sraer114_gene_51181_tx_9"; exon_id "3_158431734_158431902_-"; exonnum "1"; txlen "699";
3	sraer114_mid	exon	158431734	158431905	0.0181843982439443	-	.	gene_id "sraer114_gene_51181"; transcript_id "sraer114_gene_51181_tx_13"; exon_id "3_158431734_158431905_-"; exonnum "1"; txlen "548";
3	sraer114_mid	exon	158431734	158431905	0.0353063435168714	-	.	gene_id "sraer114_gene_51181"; transcript_id "sraer114_gene_51181_tx_8"; exon_id "3_158431734_158431905_-"; exonnum "1"; txlen "702";
3	sraer114_mid	exon	158440127	158440206	0.023947299430905	-	.	gene_id "sraer114_gene_51181"; transcript_id "sraer114_gene_51181_tx_11"; exon_id "3_158440127_158440206_-"; exonnum "3"; txlen "508";
3	sraer114_mid	exon	158440127	158440206	0.00478130206528445	-	.	gene_id "sraer114_gene_51181"; transcript_id "sraer114_gene_51181_tx_18"; exon_id "3_158440127_158440206_-"; exonnum "3"; txlen "650";
3	sraer114_mid	exon	158440127	158440206	0.064254226864523	-	.	gene_id "sraer114_gene_51181"; transcript_id "sraer114_gene_51181_tx_4"; exon_id "3_158440127_158440206_-"; exonnum "2"; txlen "527";
3	sraer114_mid	exon	158440127	158440206	0.0628400757830162	-	.	gene_id "sraer114_gene_51181"; transcript_id "sraer114_gene_51181_tx_5"; exon_id "3_158440127_158440206_-"; exonnum "3"; txlen "592";
3	sraer114_mid	exon	158453251	158453315	0.023947299430905	-	.	gene_id "sraer114_gene_51181"; transcript_id "sraer114_gene_51181_tx_11"; exon_id "3_158453251_158453315_-"; exonnum "2"; txlen "508";
3	sraer114_mid	exon	158453251	158453315	0.00478130206528445	-	.	gene_id "sraer114_gene_51181"; transcript_id "sraer114_gene_51181_tx_18"; exon_id "3_158453251_158453315_-"; exonnum "2"; txlen "650";
3	sraer114_mid	exon	158453251	158453315	0.0628400757830162	-	.	gene_id "sraer114_gene_51181"; transcript_id "sraer114_gene_51181_tx_5"; exon_id "3_158453251_158453315_-"; exonnum "2"; txlen "592";
3	sraer114_ss	exon	158474033	158474100	0.023947299430905	-	.	gene_id "sraer114_gene_51181"; transcript_id "sraer114_gene_51181_tx_11"; exon_id "3_158474033_158474100_-"; exonnum "1"; txlen "508";
3	sraer114_ss	exon	158474033	158474100	0.00478130206528445	-	.	gene_id "sraer114_gene_51181"; transcript_id "sraer114_gene_51181_tx_18"; exon_id "3_158474033_158474100_-"; exonnum "1"; txlen "650";
3	sraer114_ss	exon	158474033	158474100	0.064254226864523	-	.	gene_id "sraer114_gene_51181"; transcript_id "sraer114_gene_51181_tx_4"; exon_id "3_158474033_158474100_-"; exonnum "1"; txlen "527";
3	sraer114_ss	exon	158474033	158474100	0.0628400757830162	-	.	gene_id "sraer114_gene_51181"; transcript_id "sraer114_gene_51181_tx_5"; exon_id "3_158474033_158474100_-"; exonnum "1"; txlen "592";
3	sraer114_es	exon	158631123	158631305	0.00764492875515724	-	.	gene_id "sraer114_gene_57124"; transcript_id "sraer114_gene_57124_tx_43"; exon_id "3_158631123_158631305_-"; exonnum "12"; txlen "1491";
3	sraer114_es	exon	158631123	158631305	0.00764492875515724	-	.	gene_id "sraer114_gene_57124"; transcript_id "sraer114_gene_57124_tx_44"; exon_id "3_158631123_158631305_-"; exonnum "12"; txlen "1521";
3	sraer114_mid	exon	158634224	158634330	0.00764492875515724	-	.	gene_id "sraer114_gene_57124"; transcript_id "sraer114_gene_57124_tx_43"; exon_id "3_158634224_158634330_-"; exonnum "11"; txlen "1491";
3	sraer114_mid	exon	158634224	158634330	0.00764492875515724	-	.	gene_id "sraer114_gene_57124"; transcript_id "sraer114_gene_57124_tx_44"; exon_id "3_158634224_158634330_-"; exonnum "11"; txlen "1521";
3	sraer114_mid	exon	158638913	158639001	0.00764492875515724	-	.	gene_id "sraer114_gene_57124"; transcript_id "sraer114_gene_57124_tx_43"; exon_id "3_158638913_158639001_-"; exonnum "10"; txlen "1491";
3	sraer114_mid	exon	158638913	158639001	0.00764492875515724	-	.	gene_id "sraer114_gene_57124"; transcript_id "sraer114_gene_57124_tx_44"; exon_id "3_158638913_158639001_-"; exonnum "10"; txlen "1521";
3	sraer114_mid	exon	158641337	158641452	0.00764492875515724	-	.	gene_id "sraer114_gene_57124"; transcript_id "sraer114_gene_57124_tx_43"; exon_id "3_158641337_158641452_-"; exonnum "9"; txlen "1491";
3	sraer114_mid	exon	158641337	158641452	0.00764492875515724	-	.	gene_id "sraer114_gene_57124"; transcript_id "sraer114_gene_57124_tx_44"; exon_id "3_158641337_158641452_-"; exonnum "9"; txlen "1521";
3	sraer114_mid	exon	158642357	158642489	0.00764492875515724	-	.	gene_id "sraer114_gene_57124"; transcript_id "sraer114_gene_57124_tx_44"; exon_id "3_158642357_158642489_-"; exonnum "8"; txlen "1521";
3	sraer114_mid	exon	158642387	158642489	0.00764492875515724	-	.	gene_id "sraer114_gene_57124"; transcript_id "sraer114_gene_57124_tx_43"; exon_id "3_158642387_158642489_-"; exonnum "8"; txlen "1491";
3	sraer114_mid	exon	158643426	158643489	0.00764492875515724	-	.	gene_id "sraer114_gene_57124"; transcript_id "sraer114_gene_57124_tx_43"; exon_id "3_158643426_158643489_-"; exonnum "7"; txlen "1491";
3	sraer114_mid	exon	158643426	158643489	0.00764492875515724	-	.	gene_id "sraer114_gene_57124"; transcript_id "sraer114_gene_57124_tx_44"; exon_id "3_158643426_158643489_-"; exonnum "7"; txlen "1521";
3	sraer114_mid	exon	158648371	158648472	0.00764492875515724	-	.	gene_id "sraer114_gene_57124"; transcript_id "sraer114_gene_57124_tx_43"; exon_id "3_158648371_158648472_-"; exonnum "6"; txlen "1491";
3	sraer114_mid	exon	158648371	158648472	0.00764492875515724	-	.	gene_id "sraer114_gene_57124"; transcript_id "sraer114_gene_57124_tx_44"; exon_id "3_158648371_158648472_-"; exonnum "6"; txlen "1521";
3	sraer114_mid	exon	158658408	158658568	0.00764492875515724	-	.	gene_id "sraer114_gene_57124"; transcript_id "sraer114_gene_57124_tx_43"; exon_id "3_158658408_158658568_-"; exonnum "5"; txlen "1491";
3	sraer114_mid	exon	158658408	158658568	0.00764492875515724	-	.	gene_id "sraer114_gene_57124"; transcript_id "sraer114_gene_57124_tx_44"; exon_id "3_158658408_158658568_-"; exonnum "5"; txlen "1521";
3	sraer114_mid	exon	158658997	158659198	0.00764492875515724	-	.	gene_id "sraer114_gene_57124"; transcript_id "sraer114_gene_57124_tx_43"; exon_id "3_158658997_158659198_-"; exonnum "4"; txlen "1491";
3	sraer114_mid	exon	158658997	158659198	0.00764492875515724	-	.	gene_id "sraer114_gene_57124"; transcript_id "sraer114_gene_57124_tx_44"; exon_id "3_158658997_158659198_-"; exonnum "4"; txlen "1521";
3	sraer114_mid	exon	158705473	158705648	0.00764492875515724	-	.	gene_id "sraer114_gene_57124"; transcript_id "sraer114_gene_57124_tx_43"; exon_id "3_158705473_158705648_-"; exonnum "3"; txlen "1491";
3	sraer114_mid	exon	158705473	158705648	0.00764492875515724	-	.	gene_id "sraer114_gene_57124"; transcript_id "sraer114_gene_57124_tx_44"; exon_id "3_158705473_158705648_-"; exonnum "3"; txlen "1521";
3	sraer114_mid	exon	158709983	158710052	0.00764492875515724	-	.	gene_id "sraer114_gene_57124"; transcript_id "sraer114_gene_57124_tx_43"; exon_id "3_158709983_158710052_-"; exonnum "2"; txlen "1491";
3	sraer114_mid	exon	158709983	158710052	0.00764492875515724	-	.	gene_id "sraer114_gene_57124"; transcript_id "sraer114_gene_57124_tx_44"; exon_id "3_158709983_158710052_-"; exonnum "2"; txlen "1521";
3	sraer114_mid	exon	158713855	158713972	0.00764492875515724	-	.	gene_id "sraer114_gene_57124"; transcript_id "sraer114_gene_57124_tx_43"; exon_id "3_158713855_158713972_-"; exonnum "1"; txlen "1491";
3	sraer114_mid	exon	158713855	158713972	0.00764492875515724	-	.	gene_id "sraer114_gene_57124"; transcript_id "sraer114_gene_57124_tx_44"; exon_id "3_158713855_158713972_-"; exonnum "1"; txlen "1521";
3	sraer114_es	exon	158731488	158731859	0.239774558178485	-	.	gene_id "sraer114_gene_57124"; transcript_id "sraer114_gene_57124_tx_1"; exon_id "3_158731488_158731859_-"; exonnum "5"; txlen "998";
3	sraer114_es	exon	158731488	158731859	0.0579582090884413	-	.	gene_id "sraer114_gene_57124"; transcript_id "sraer114_gene_57124_tx_10"; exon_id "3_158731488_158731859_-"; exonnum "4"; txlen "603";
3	sraer114_es	exon	158731488	158731859	0.050523007425387	-	.	gene_id "sraer114_gene_57124"; transcript_id "sraer114_gene_57124_tx_11"; exon_id "3_158731488_158731859_-"; exonnum "5"; txlen "736";
3	sraer114_es	exon	158731488	158731859	0.050523007425387	-	.	gene_id "sraer114_gene_57124"; transcript_id "sraer114_gene_57124_tx_12"; exon_id "3_158731488_158731859_-"; exonnum "5"; txlen "788";
3	sraer114_es	exon	158731488	158731859	0.050523007425387	-	.	gene_id "sraer114_gene_57124"; transcript_id "sraer114_gene_57124_tx_13"; exon_id "3_158731488_158731859_-"; exonnum "6"; txlen "774";
3	sraer114_es	exon	158731488	158731859	0.050523007425387	-	.	gene_id "sraer114_gene_57124"; transcript_id "sraer114_gene_57124_tx_14"; exon_id "3_158731488_158731859_-"; exonnum "6"; txlen "826";
3	sraer114_es	exon	158731488	158731859	0.0458695725309435	-	.	gene_id "sraer114_gene_57124"; transcript_id "sraer114_gene_57124_tx_16"; exon_id "3_158731488_158731859_-"; exonnum "5"; txlen "1024";
3	sraer114_es	exon	158731488	158731859	0.0458695725309435	-	.	gene_id "sraer114_gene_57124"; transcript_id "sraer114_gene_57124_tx_17"; exon_id "3_158731488_158731859_-"; exonnum "5"; txlen "762";
3	sraer114_es	exon	158731488	158731859	0.0395541966027701	-	.	gene_id "sraer114_gene_57124"; transcript_id "sraer114_gene_57124_tx_18"; exon_id "3_158731488_158731859_-"; exonnum "6"; txlen "1228";
3	sraer114_es	exon	158731488	158731859	0.0395541966027701	-	.	gene_id "sraer114_gene_57124"; transcript_id "sraer114_gene_57124_tx_19"; exon_id "3_158731488_158731859_-"; exonnum "7"; txlen "1266";
3	sraer114_es	exon	158731488	158731859	0.0395541966027701	-	.	gene_id "sraer114_gene_57124"; transcript_id "sraer114_gene_57124_tx_20"; exon_id "3_158731488_158731859_-"; exonnum "6"; txlen "1280";
3	sraer114_es	exon	158731488	158731859	0.0395541966027701	-	.	gene_id "sraer114_gene_57124"; transcript_id "sraer114_gene_57124_tx_21"; exon_id "3_158731488_158731859_-"; exonnum "7"; txlen "1318";
3	sraer114_es	exon	158731488	158731859	0.0395541966027701	-	.	gene_id "sraer114_gene_57124"; transcript_id "sraer114_gene_57124_tx_24"; exon_id "3_158731488_158731859_-"; exonnum "6"; txlen "1254";
3	sraer114_es	exon	158731488	158731859	0.0378922555690403	-	.	gene_id "sraer114_gene_57124"; transcript_id "sraer114_gene_57124_tx_26"; exon_id "3_158731488_158731859_-"; exonnum "6"; txlen "1131";
3	sraer114_es	exon	158731488	158731859	0.0378922555690403	-	.	gene_id "sraer114_gene_57124"; transcript_id "sraer114_gene_57124_tx_27"; exon_id "3_158731488_158731859_-"; exonnum "7"; txlen "1169";
3	sraer114_es	exon	158731488	158731859	0.0378922555690403	-	.	gene_id "sraer114_gene_57124"; transcript_id "sraer114_gene_57124_tx_28"; exon_id "3_158731488_158731859_-"; exonnum "6"; txlen "1183";
3	sraer114_es	exon	158731488	158731859	0.0378922555690403	-	.	gene_id "sraer114_gene_57124"; transcript_id "sraer114_gene_57124_tx_29"; exon_id "3_158731488_158731859_-"; exonnum "7"; txlen "1221";
3	sraer114_es	exon	158731488	158731859	0.190581103580082	-	.	gene_id "sraer114_gene_57124"; transcript_id "sraer114_gene_57124_tx_3"; exon_id "3_158731488_158731859_-"; exonnum "6"; txlen "1036";
3	sraer114_es	exon	158731488	158731859	0.0378922555690403	-	.	gene_id "sraer114_gene_57124"; transcript_id "sraer114_gene_57124_tx_30"; exon_id "3_158731488_158731859_-"; exonnum "6"; txlen "1157";
3	sraer114_es	exon	158731488	158731859	0.0129631400630927	-	.	gene_id "sraer114_gene_57124"; transcript_id "sraer114_gene_57124_tx_34"; exon_id "3_158731488_158731859_-"; exonnum "7"; txlen "1086";
3	sraer114_es	exon	158731488	158731859	0.0129631400630927	-	.	gene_id "sraer114_gene_57124"; transcript_id "sraer114_gene_57124_tx_35"; exon_id "3_158731488_158731859_-"; exonnum "7"; txlen "1138";
3	sraer114_es	exon	158731488	158731859	0.168853209026951	-	.	gene_id "sraer114_gene_57124"; transcript_id "sraer114_gene_57124_tx_5"; exon_id "3_158731488_158731859_-"; exonnum "5"; txlen "1050";
3	sraer114_es	exon	158731488	158731859	0.132622894491641	-	.	gene_id "sraer114_gene_57124"; transcript_id "sraer114_gene_57124_tx_8"; exon_id "3_158731488_158731859_-"; exonnum "6"; txlen "1088";
3	sraer114_es	exon	158731488	158731859	0.0579582090884413	-	.	gene_id "sraer114_gene_57124"; transcript_id "sraer114_gene_57124_tx_9"; exon_id "3_158731488_158731859_-"; exonnum "5"; txlen "641";
3	sraer114_mid	exon	158733566	158733960	0.239774558178485	-	.	gene_id "sraer114_gene_57124"; transcript_id "sraer114_gene_57124_tx_1"; exon_id "3_158733566_158733960_-"; exonnum "4"; txlen "998";
3	sraer114_mid	exon	158733566	158733960	0.0458695725309435	-	.	gene_id "sraer114_gene_57124"; transcript_id "sraer114_gene_57124_tx_16"; exon_id "3_158733566_158733960_-"; exonnum "4"; txlen "1024";
3	sraer114_mid	exon	158733566	158733960	0.0395541966027701	-	.	gene_id "sraer114_gene_57124"; transcript_id "sraer114_gene_57124_tx_18"; exon_id "3_158733566_158733960_-"; exonnum "5"; txlen "1228";
3	sraer114_mid	exon	158733566	158733960	0.0395541966027701	-	.	gene_id "sraer114_gene_57124"; transcript_id "sraer114_gene_57124_tx_19"; exon_id "3_158733566_158733960_-"; exonnum "6"; txlen "1266";
3	sraer114_mid	exon	158733566	158733960	0.0395541966027701	-	.	gene_id "sraer114_gene_57124"; transcript_id "sraer114_gene_57124_tx_20"; exon_id "3_158733566_158733960_-"; exonnum "5"; txlen "1280";
3	sraer114_mid	exon	158733566	158733960	0.0395541966027701	-	.	gene_id "sraer114_gene_57124"; transcript_id "sraer114_gene_57124_tx_21"; exon_id "3_158733566_158733960_-"; exonnum "6"; txlen "1318";
3	sraer114_mid	exon	158733566	158733960	0.0395541966027701	-	.	gene_id "sraer114_gene_57124"; transcript_id "sraer114_gene_57124_tx_24"; exon_id "3_158733566_158733960_-"; exonnum "5"; txlen "1254";
3	sraer114_mid	exon	158733566	158733960	0.0378922555690403	-	.	gene_id "sraer114_gene_57124"; transcript_id "sraer114_gene_57124_tx_26"; exon_id "3_158733566_158733960_-"; exonnum "5"; txlen "1131";
3	sraer114_mid	exon	158733566	158733960	0.0378922555690403	-	.	gene_id "sraer114_gene_57124"; transcript_id "sraer114_gene_57124_tx_27"; exon_id "3_158733566_158733960_-"; exonnum "6"; txlen "1169";
3	sraer114_mid	exon	158733566	158733960	0.0378922555690403	-	.	gene_id "sraer114_gene_57124"; transcript_id "sraer114_gene_57124_tx_28"; exon_id "3_158733566_158733960_-"; exonnum "5"; txlen "1183";
3	sraer114_mid	exon	158733566	158733960	0.0378922555690403	-	.	gene_id "sraer114_gene_57124"; transcript_id "sraer114_gene_57124_tx_29"; exon_id "3_158733566_158733960_-"; exonnum "6"; txlen "1221";
3	sraer114_mid	exon	158733566	158733960	0.190581103580082	-	.	gene_id "sraer114_gene_57124"; transcript_id "sraer114_gene_57124_tx_3"; exon_id "3_158733566_158733960_-"; exonnum "5"; txlen "1036";
3	sraer114_mid	exon	158733566	158733960	0.0378922555690403	-	.	gene_id "sraer114_gene_57124"; transcript_id "sraer114_gene_57124_tx_30"; exon_id "3_158733566_158733960_-"; exonnum "5"; txlen "1157";
3	sraer114_mid	exon	158733566	158733960	0.0129631400630927	-	.	gene_id "sraer114_gene_57124"; transcript_id "sraer114_gene_57124_tx_34"; exon_id "3_158733566_158733960_-"; exonnum "6"; txlen "1086";
3	sraer114_mid	exon	158733566	158733960	0.0129631400630927	-	.	gene_id "sraer114_gene_57124"; transcript_id "sraer114_gene_57124_tx_35"; exon_id "3_158733566_158733960_-"; exonnum "6"; txlen "1138";
3	sraer114_mid	exon	158733566	158733960	0.168853209026951	-	.	gene_id "sraer114_gene_57124"; transcript_id "sraer114_gene_57124_tx_5"; exon_id "3_158733566_158733960_-"; exonnum "4"; txlen "1050";
3	sraer114_mid	exon	158733566	158733960	0.132622894491641	-	.	gene_id "sraer114_gene_57124"; transcript_id "sraer114_gene_57124_tx_8"; exon_id "3_158733566_158733960_-"; exonnum "5"; txlen "1088";
3	sraer114_mid	exon	158747034	158747263	0.0395541966027701	-	.	gene_id "sraer114_gene_57124"; transcript_id "sraer114_gene_57124_tx_18"; exon_id "3_158747034_158747263_-"; exonnum "4"; txlen "1228";
3	sraer114_mid	exon	158747034	158747263	0.0395541966027701	-	.	gene_id "sraer114_gene_57124"; transcript_id "sraer114_gene_57124_tx_19"; exon_id "3_158747034_158747263_-"; exonnum "5"; txlen "1266";
3	sraer114_mid	exon	158747034	158747263	0.0395541966027701	-	.	gene_id "sraer114_gene_57124"; transcript_id "sraer114_gene_57124_tx_20"; exon_id "3_158747034_158747263_-"; exonnum "4"; txlen "1280";
3	sraer114_mid	exon	158747034	158747263	0.0395541966027701	-	.	gene_id "sraer114_gene_57124"; transcript_id "sraer114_gene_57124_tx_21"; exon_id "3_158747034_158747263_-"; exonnum "5"; txlen "1318";
3	sraer114_mid	exon	158747034	158747263	0.0395541966027701	-	.	gene_id "sraer114_gene_57124"; transcript_id "sraer114_gene_57124_tx_24"; exon_id "3_158747034_158747263_-"; exonnum "4"; txlen "1254";
3	sraer114_es	exon	158749399	158749627	0.0116335872361089	-	.	gene_id "sraer114_gene_57124"; transcript_id "sraer114_gene_57124_tx_39"; exon_id "3_158749399_158749627_-"; exonnum "5"; txlen "593";
3	sraer114_es	exon	158749399	158749627	0.0116335872361089	-	.	gene_id "sraer114_gene_57124"; transcript_id "sraer114_gene_57124_tx_40"; exon_id "3_158749399_158749627_-"; exonnum "5"; txlen "645";
3	sraer114_es	exon	158749399	158749627	0.0116335872361089	-	.	gene_id "sraer114_gene_57124"; transcript_id "sraer114_gene_57124_tx_41"; exon_id "3_158749399_158749627_-"; exonnum "6"; txlen "631";
3	sraer114_es	exon	158749399	158749627	0.0116335872361089	-	.	gene_id "sraer114_gene_57124"; transcript_id "sraer114_gene_57124_tx_42"; exon_id "3_158749399_158749627_-"; exonnum "6"; txlen "683";
3	sraer114_mid	exon	158754643	158754775	0.050523007425387	-	.	gene_id "sraer114_gene_57124"; transcript_id "sraer114_gene_57124_tx_11"; exon_id "3_158754643_158754775_-"; exonnum "4"; txlen "736";
3	sraer114_mid	exon	158754643	158754775	0.050523007425387	-	.	gene_id "sraer114_gene_57124"; transcript_id "sraer114_gene_57124_tx_12"; exon_id "3_158754643_158754775_-"; exonnum "4"; txlen "788";
3	sraer114_mid	exon	158754643	158754775	0.050523007425387	-	.	gene_id "sraer114_gene_57124"; transcript_id "sraer114_gene_57124_tx_13"; exon_id "3_158754643_158754775_-"; exonnum "5"; txlen "774";
3	sraer114_mid	exon	158754643	158754775	0.050523007425387	-	.	gene_id "sraer114_gene_57124"; transcript_id "sraer114_gene_57124_tx_14"; exon_id "3_158754643_158754775_-"; exonnum "5"; txlen "826";
3	sraer114_mid	exon	158754643	158754775	0.0458695725309435	-	.	gene_id "sraer114_gene_57124"; transcript_id "sraer114_gene_57124_tx_17"; exon_id "3_158754643_158754775_-"; exonnum "4"; txlen "762";
3	sraer114_mid	exon	158754643	158754775	0.0378922555690403	-	.	gene_id "sraer114_gene_57124"; transcript_id "sraer114_gene_57124_tx_26"; exon_id "3_158754643_158754775_-"; exonnum "4"; txlen "1131";
3	sraer114_mid	exon	158754643	158754775	0.0378922555690403	-	.	gene_id "sraer114_gene_57124"; transcript_id "sraer114_gene_57124_tx_27"; exon_id "3_158754643_158754775_-"; exonnum "5"; txlen "1169";
3	sraer114_mid	exon	158754643	158754775	0.0378922555690403	-	.	gene_id "sraer114_gene_57124"; transcript_id "sraer114_gene_57124_tx_28"; exon_id "3_158754643_158754775_-"; exonnum "4"; txlen "1183";
3	sraer114_mid	exon	158754643	158754775	0.0378922555690403	-	.	gene_id "sraer114_gene_57124"; transcript_id "sraer114_gene_57124_tx_29"; exon_id "3_158754643_158754775_-"; exonnum "5"; txlen "1221";
3	sraer114_mid	exon	158754643	158754775	0.0378922555690403	-	.	gene_id "sraer114_gene_57124"; transcript_id "sraer114_gene_57124_tx_30"; exon_id "3_158754643_158754775_-"; exonnum "4"; txlen "1157";
3	sraer114_mid	exon	158754643	158754775	0.0116335872361089	-	.	gene_id "sraer114_gene_57124"; transcript_id "sraer114_gene_57124_tx_39"; exon_id "3_158754643_158754775_-"; exonnum "4"; txlen "593";
3	sraer114_mid	exon	158754643	158754775	0.0116335872361089	-	.	gene_id "sraer114_gene_57124"; transcript_id "sraer114_gene_57124_tx_40"; exon_id "3_158754643_158754775_-"; exonnum "4"; txlen "645";
3	sraer114_mid	exon	158754643	158754775	0.0116335872361089	-	.	gene_id "sraer114_gene_57124"; transcript_id "sraer114_gene_57124_tx_41"; exon_id "3_158754643_158754775_-"; exonnum "5"; txlen "631";
3	sraer114_mid	exon	158754643	158754775	0.0116335872361089	-	.	gene_id "sraer114_gene_57124"; transcript_id "sraer114_gene_57124_tx_42"; exon_id "3_158754643_158754775_-"; exonnum "5"; txlen "683";
3	sraer114_es	exon	158755398	158755564	0.0129631400630927	-	.	gene_id "sraer114_gene_57124"; transcript_id "sraer114_gene_57124_tx_36"; exon_id "3_158755398_158755564_-"; exonnum "6"; txlen "538";
3	sraer114_mid	exon	158765022	158765102	0.239774558178485	-	.	gene_id "sraer114_gene_57124"; transcript_id "sraer114_gene_57124_tx_1"; exon_id "3_158765022_158765102_-"; exonnum "3"; txlen "998";
3	sraer114_mid	exon	158765022	158765102	0.0579582090884413	-	.	gene_id "sraer114_gene_57124"; transcript_id "sraer114_gene_57124_tx_10"; exon_id "3_158765022_158765102_-"; exonnum "3"; txlen "603";
3	sraer114_mid	exon	158765022	158765102	0.050523007425387	-	.	gene_id "sraer114_gene_57124"; transcript_id "sraer114_gene_57124_tx_11"; exon_id "3_158765022_158765102_-"; exonnum "3"; txlen "736";
3	sraer114_mid	exon	158765022	158765102	0.050523007425387	-	.	gene_id "sraer114_gene_57124"; transcript_id "sraer114_gene_57124_tx_12"; exon_id "3_158765022_158765102_-"; exonnum "3"; txlen "788";
3	sraer114_mid	exon	158765022	158765102	0.050523007425387	-	.	gene_id "sraer114_gene_57124"; transcript_id "sraer114_gene_57124_tx_13"; exon_id "3_158765022_158765102_-"; exonnum "4"; txlen "774";
3	sraer114_mid	exon	158765022	158765102	0.050523007425387	-	.	gene_id "sraer114_gene_57124"; transcript_id "sraer114_gene_57124_tx_14"; exon_id "3_158765022_158765102_-"; exonnum "4"; txlen "826";
3	sraer114_mid	exon	158765022	158765102	0.0458695725309435	-	.	gene_id "sraer114_gene_57124"; transcript_id "sraer114_gene_57124_tx_16"; exon_id "3_158765022_158765102_-"; exonnum "3"; txlen "1024";
3	sraer114_mid	exon	158765022	158765102	0.0458695725309435	-	.	gene_id "sraer114_gene_57124"; transcript_id "sraer114_gene_57124_tx_17"; exon_id "3_158765022_158765102_-"; exonnum "3"; txlen "762";
3	sraer114_mid	exon	158765022	158765102	0.0395541966027701	-	.	gene_id "sraer114_gene_57124"; transcript_id "sraer114_gene_57124_tx_18"; exon_id "3_158765022_158765102_-"; exonnum "3"; txlen "1228";
3	sraer114_mid	exon	158765022	158765102	0.0395541966027701	-	.	gene_id "sraer114_gene_57124"; transcript_id "sraer114_gene_57124_tx_19"; exon_id "3_158765022_158765102_-"; exonnum "4"; txlen "1266";
3	sraer114_mid	exon	158765022	158765102	0.0395541966027701	-	.	gene_id "sraer114_gene_57124"; transcript_id "sraer114_gene_57124_tx_20"; exon_id "3_158765022_158765102_-"; exonnum "3"; txlen "1280";
3	sraer114_mid	exon	158765022	158765102	0.0395541966027701	-	.	gene_id "sraer114_gene_57124"; transcript_id "sraer114_gene_57124_tx_21"; exon_id "3_158765022_158765102_-"; exonnum "4"; txlen "1318";
3	sraer114_mid	exon	158765022	158765102	0.0395541966027701	-	.	gene_id "sraer114_gene_57124"; transcript_id "sraer114_gene_57124_tx_24"; exon_id "3_158765022_158765102_-"; exonnum "3"; txlen "1254";
3	sraer114_mid	exon	158765022	158765102	0.0378922555690403	-	.	gene_id "sraer114_gene_57124"; transcript_id "sraer114_gene_57124_tx_26"; exon_id "3_158765022_158765102_-"; exonnum "3"; txlen "1131";
3	sraer114_mid	exon	158765022	158765102	0.0378922555690403	-	.	gene_id "sraer114_gene_57124"; transcript_id "sraer114_gene_57124_tx_27"; exon_id "3_158765022_158765102_-"; exonnum "4"; txlen "1169";
3	sraer114_mid	exon	158765022	158765102	0.0378922555690403	-	.	gene_id "sraer114_gene_57124"; transcript_id "sraer114_gene_57124_tx_28"; exon_id "3_158765022_158765102_-"; exonnum "3"; txlen "1183";
3	sraer114_mid	exon	158765022	158765102	0.0378922555690403	-	.	gene_id "sraer114_gene_57124"; transcript_id "sraer114_gene_57124_tx_29"; exon_id "3_158765022_158765102_-"; exonnum "4"; txlen "1221";
3	sraer114_mid	exon	158765022	158765102	0.190581103580082	-	.	gene_id "sraer114_gene_57124"; transcript_id "sraer114_gene_57124_tx_3"; exon_id "3_158765022_158765102_-"; exonnum "4"; txlen "1036";
3	sraer114_mid	exon	158765022	158765102	0.0378922555690403	-	.	gene_id "sraer114_gene_57124"; transcript_id "sraer114_gene_57124_tx_30"; exon_id "3_158765022_158765102_-"; exonnum "3"; txlen "1157";
3	sraer114_mid	exon	158765022	158765102	0.0129631400630927	-	.	gene_id "sraer114_gene_57124"; transcript_id "sraer114_gene_57124_tx_34"; exon_id "3_158765022_158765102_-"; exonnum "5"; txlen "1086";
3	sraer114_mid	exon	158765022	158765102	0.0129631400630927	-	.	gene_id "sraer114_gene_57124"; transcript_id "sraer114_gene_57124_tx_35"; exon_id "3_158765022_158765102_-"; exonnum "5"; txlen "1138";
3	sraer114_mid	exon	158765022	158765102	0.0129631400630927	-	.	gene_id "sraer114_gene_57124"; transcript_id "sraer114_gene_57124_tx_36"; exon_id "3_158765022_158765102_-"; exonnum "5"; txlen "538";
3	sraer114_mid	exon	158765022	158765102	0.0116335872361089	-	.	gene_id "sraer114_gene_57124"; transcript_id "sraer114_gene_57124_tx_39"; exon_id "3_158765022_158765102_-"; exonnum "3"; txlen "593";
3	sraer114_mid	exon	158765022	158765102	0.0116335872361089	-	.	gene_id "sraer114_gene_57124"; transcript_id "sraer114_gene_57124_tx_40"; exon_id "3_158765022_158765102_-"; exonnum "3"; txlen "645";
3	sraer114_mid	exon	158765022	158765102	0.0116335872361089	-	.	gene_id "sraer114_gene_57124"; transcript_id "sraer114_gene_57124_tx_41"; exon_id "3_158765022_158765102_-"; exonnum "4"; txlen "631";
3	sraer114_mid	exon	158765022	158765102	0.0116335872361089	-	.	gene_id "sraer114_gene_57124"; transcript_id "sraer114_gene_57124_tx_42"; exon_id "3_158765022_158765102_-"; exonnum "4"; txlen "683";
3	sraer114_mid	exon	158765022	158765102	0.168853209026951	-	.	gene_id "sraer114_gene_57124"; transcript_id "sraer114_gene_57124_tx_5"; exon_id "3_158765022_158765102_-"; exonnum "3"; txlen "1050";
3	sraer114_mid	exon	158765022	158765102	0.132622894491641	-	.	gene_id "sraer114_gene_57124"; transcript_id "sraer114_gene_57124_tx_8"; exon_id "3_158765022_158765102_-"; exonnum "4"; txlen "1088";
3	sraer114_mid	exon	158765022	158765102	0.0579582090884413	-	.	gene_id "sraer114_gene_57124"; transcript_id "sraer114_gene_57124_tx_9"; exon_id "3_158765022_158765102_-"; exonnum "4"; txlen "641";
3	ensembl	exon	158778566	158778771	0	-	.	gene_id "ENSRNOG00000058163"; gene_version "3"; transcript_id "ENSRNOT00000073343"; transcript_version "4"; exon_number "4"; gene_name "AC107446.3"; gene_source "ensembl"; gene_biotype "pseudogene"; transcript_name "AC107446.3-201"; transcript_source "ensembl"; transcript_biotype "pseudogene"; exon_id "ENSRNOE00000640114"; exon_version "1"; tag "Ensembl_canonical";
3	ensembl	gene	158778566	158780976	0	-	.	gene_id "ENSRNOG00000058163"; gene_version "3"; gene_name "AC107446.3"; gene_source "ensembl"; gene_biotype "pseudogene";
3	ensembl	transcript	158778566	158780976	0	-	.	gene_id "ENSRNOG00000058163"; gene_version "3"; transcript_id "ENSRNOT00000073343"; transcript_version "4"; gene_name "AC107446.3"; gene_source "ensembl"; gene_biotype "pseudogene"; transcript_name "AC107446.3-201"; transcript_source "ensembl"; transcript_biotype "pseudogene"; tag "Ensembl_canonical";
3	ensembl	exon	158778991	158779585	0	-	.	gene_id "ENSRNOG00000058163"; gene_version "3"; transcript_id "ENSRNOT00000073343"; transcript_version "4"; exon_number "3"; gene_name "AC107446.3"; gene_source "ensembl"; gene_biotype "pseudogene"; transcript_name "AC107446.3-201"; transcript_source "ensembl"; transcript_biotype "pseudogene"; exon_id "ENSRNOE00000607571"; exon_version "1"; tag "Ensembl_canonical";
3	ensembl	exon	158779588	158780040	0	-	.	gene_id "ENSRNOG00000058163"; gene_version "3"; transcript_id "ENSRNOT00000073343"; transcript_version "4"; exon_number "2"; gene_name "AC107446.3"; gene_source "ensembl"; gene_biotype "pseudogene"; transcript_name "AC107446.3-201"; transcript_source "ensembl"; transcript_biotype "pseudogene"; exon_id "ENSRNOE00000508900"; exon_version "3"; tag "Ensembl_canonical";
3	ensembl	exon	158780284	158780976	0	-	.	gene_id "ENSRNOG00000058163"; gene_version "3"; transcript_id "ENSRNOT00000073343"; transcript_version "4"; exon_number "1"; gene_name "AC107446.3"; gene_source "ensembl"; gene_biotype "pseudogene"; transcript_name "AC107446.3-201"; transcript_source "ensembl"; transcript_biotype "pseudogene"; exon_id "ENSRNOE00000473279"; exon_version "3"; tag "Ensembl_canonical";
3	sraer114_mid	exon	158790632	158790669	0.050523007425387	-	.	gene_id "sraer114_gene_57124"; transcript_id "sraer114_gene_57124_tx_13"; exon_id "3_158790632_158790669_-"; exonnum "3"; txlen "774";
3	sraer114_mid	exon	158790632	158790669	0.050523007425387	-	.	gene_id "sraer114_gene_57124"; transcript_id "sraer114_gene_57124_tx_14"; exon_id "3_158790632_158790669_-"; exonnum "3"; txlen "826";
3	sraer114_mid	exon	158790632	158790669	0.0458695725309435	-	.	gene_id "sraer114_gene_57124"; transcript_id "sraer114_gene_57124_tx_16"; exon_id "3_158790632_158790669_-"; exonnum "2"; txlen "1024";
3	sraer114_mid	exon	158790632	158790669	0.0458695725309435	-	.	gene_id "sraer114_gene_57124"; transcript_id "sraer114_gene_57124_tx_17"; exon_id "3_158790632_158790669_-"; exonnum "2"; txlen "762";
3	sraer114_mid	exon	158790632	158790669	0.0395541966027701	-	.	gene_id "sraer114_gene_57124"; transcript_id "sraer114_gene_57124_tx_19"; exon_id "3_158790632_158790669_-"; exonnum "3"; txlen "1266";
3	sraer114_mid	exon	158790632	158790669	0.0395541966027701	-	.	gene_id "sraer114_gene_57124"; transcript_id "sraer114_gene_57124_tx_21"; exon_id "3_158790632_158790669_-"; exonnum "3"; txlen "1318";
3	sraer114_mid	exon	158790632	158790669	0.0395541966027701	-	.	gene_id "sraer114_gene_57124"; transcript_id "sraer114_gene_57124_tx_24"; exon_id "3_158790632_158790669_-"; exonnum "2"; txlen "1254";
3	sraer114_mid	exon	158790632	158790669	0.0378922555690403	-	.	gene_id "sraer114_gene_57124"; transcript_id "sraer114_gene_57124_tx_27"; exon_id "3_158790632_158790669_-"; exonnum "3"; txlen "1169";
3	sraer114_mid	exon	158790632	158790669	0.0378922555690403	-	.	gene_id "sraer114_gene_57124"; transcript_id "sraer114_gene_57124_tx_29"; exon_id "3_158790632_158790669_-"; exonnum "3"; txlen "1221";
3	sraer114_mid	exon	158790632	158790669	0.190581103580082	-	.	gene_id "sraer114_gene_57124"; transcript_id "sraer114_gene_57124_tx_3"; exon_id "3_158790632_158790669_-"; exonnum "3"; txlen "1036";
3	sraer114_mid	exon	158790632	158790669	0.0378922555690403	-	.	gene_id "sraer114_gene_57124"; transcript_id "sraer114_gene_57124_tx_30"; exon_id "3_158790632_158790669_-"; exonnum "2"; txlen "1157";
3	sraer114_mid	exon	158790632	158790669	0.0129631400630927	-	.	gene_id "sraer114_gene_57124"; transcript_id "sraer114_gene_57124_tx_34"; exon_id "3_158790632_158790669_-"; exonnum "4"; txlen "1086";
3	sraer114_mid	exon	158790632	158790669	0.0129631400630927	-	.	gene_id "sraer114_gene_57124"; transcript_id "sraer114_gene_57124_tx_35"; exon_id "3_158790632_158790669_-"; exonnum "4"; txlen "1138";
3	sraer114_mid	exon	158790632	158790669	0.0129631400630927	-	.	gene_id "sraer114_gene_57124"; transcript_id "sraer114_gene_57124_tx_36"; exon_id "3_158790632_158790669_-"; exonnum "4"; txlen "538";
3	sraer114_mid	exon	158790632	158790669	0.0116335872361089	-	.	gene_id "sraer114_gene_57124"; transcript_id "sraer114_gene_57124_tx_41"; exon_id "3_158790632_158790669_-"; exonnum "3"; txlen "631";
3	sraer114_mid	exon	158790632	158790669	0.0116335872361089	-	.	gene_id "sraer114_gene_57124"; transcript_id "sraer114_gene_57124_tx_42"; exon_id "3_158790632_158790669_-"; exonnum "3"; txlen "683";
3	sraer114_mid	exon	158790632	158790669	0.132622894491641	-	.	gene_id "sraer114_gene_57124"; transcript_id "sraer114_gene_57124_tx_8"; exon_id "3_158790632_158790669_-"; exonnum "3"; txlen "1088";
3	sraer114_mid	exon	158790632	158790669	0.0579582090884413	-	.	gene_id "sraer114_gene_57124"; transcript_id "sraer114_gene_57124_tx_9"; exon_id "3_158790632_158790669_-"; exonnum "3"; txlen "641";
3	sraer114_ss	exon	158795599	158795736	0.0458695725309435	-	.	gene_id "sraer114_gene_57124"; transcript_id "sraer114_gene_57124_tx_16"; exon_id "3_158795599_158795736_-"; exonnum "1"; txlen "1024";
3	sraer114_ss	exon	158795599	158795736	0.0458695725309435	-	.	gene_id "sraer114_gene_57124"; transcript_id "sraer114_gene_57124_tx_17"; exon_id "3_158795599_158795736_-"; exonnum "1"; txlen "762";
3	sraer114_ss	exon	158795599	158795736	0.0395541966027701	-	.	gene_id "sraer114_gene_57124"; transcript_id "sraer114_gene_57124_tx_24"; exon_id "3_158795599_158795736_-"; exonnum "1"; txlen "1254";
3	sraer114_ss	exon	158795599	158795736	0.0378922555690403	-	.	gene_id "sraer114_gene_57124"; transcript_id "sraer114_gene_57124_tx_30"; exon_id "3_158795599_158795736_-"; exonnum "1"; txlen "1157";
3	sraer114_mid	exon	158805051	158805100	0.0129631400630927	-	.	gene_id "sraer114_gene_57124"; transcript_id "sraer114_gene_57124_tx_34"; exon_id "3_158805051_158805100_-"; exonnum "3"; txlen "1086";
3	sraer114_mid	exon	158805051	158805100	0.0129631400630927	-	.	gene_id "sraer114_gene_57124"; transcript_id "sraer114_gene_57124_tx_35"; exon_id "3_158805051_158805100_-"; exonnum "3"; txlen "1138";
3	sraer114_mid	exon	158805051	158805100	0.0129631400630927	-	.	gene_id "sraer114_gene_57124"; transcript_id "sraer114_gene_57124_tx_36"; exon_id "3_158805051_158805100_-"; exonnum "3"; txlen "538";
3	sraer114_mid	exon	158818153	158818231	0.239774558178485	-	.	gene_id "sraer114_gene_57124"; transcript_id "sraer114_gene_57124_tx_1"; exon_id "3_158818153_158818231_-"; exonnum "2"; txlen "998";
3	sraer114_mid	exon	158818153	158818231	0.0579582090884413	-	.	gene_id "sraer114_gene_57124"; transcript_id "sraer114_gene_57124_tx_10"; exon_id "3_158818153_158818231_-"; exonnum "2"; txlen "603";
3	sraer114_mid	exon	158818153	158818231	0.050523007425387	-	.	gene_id "sraer114_gene_57124"; transcript_id "sraer114_gene_57124_tx_11"; exon_id "3_158818153_158818231_-"; exonnum "2"; txlen "736";
3	sraer114_mid	exon	158818153	158818231	0.050523007425387	-	.	gene_id "sraer114_gene_57124"; transcript_id "sraer114_gene_57124_tx_12"; exon_id "3_158818153_158818231_-"; exonnum "2"; txlen "788";
3	sraer114_mid	exon	158818153	158818231	0.050523007425387	-	.	gene_id "sraer114_gene_57124"; transcript_id "sraer114_gene_57124_tx_13"; exon_id "3_158818153_158818231_-"; exonnum "2"; txlen "774";
3	sraer114_mid	exon	158818153	158818231	0.050523007425387	-	.	gene_id "sraer114_gene_57124"; transcript_id "sraer114_gene_57124_tx_14"; exon_id "3_158818153_158818231_-"; exonnum "2"; txlen "826";
3	sraer114_mid	exon	158818153	158818231	0.0395541966027701	-	.	gene_id "sraer114_gene_57124"; transcript_id "sraer114_gene_57124_tx_18"; exon_id "3_158818153_158818231_-"; exonnum "2"; txlen "1228";
3	sraer114_mid	exon	158818153	158818231	0.0395541966027701	-	.	gene_id "sraer114_gene_57124"; transcript_id "sraer114_gene_57124_tx_19"; exon_id "3_158818153_158818231_-"; exonnum "2"; txlen "1266";
3	sraer114_mid	exon	158818153	158818231	0.0395541966027701	-	.	gene_id "sraer114_gene_57124"; transcript_id "sraer114_gene_57124_tx_20"; exon_id "3_158818153_158818231_-"; exonnum "2"; txlen "1280";
3	sraer114_mid	exon	158818153	158818231	0.0395541966027701	-	.	gene_id "sraer114_gene_57124"; transcript_id "sraer114_gene_57124_tx_21"; exon_id "3_158818153_158818231_-"; exonnum "2"; txlen "1318";
3	sraer114_mid	exon	158818153	158818231	0.0378922555690403	-	.	gene_id "sraer114_gene_57124"; transcript_id "sraer114_gene_57124_tx_26"; exon_id "3_158818153_158818231_-"; exonnum "2"; txlen "1131";
3	sraer114_mid	exon	158818153	158818231	0.0378922555690403	-	.	gene_id "sraer114_gene_57124"; transcript_id "sraer114_gene_57124_tx_27"; exon_id "3_158818153_158818231_-"; exonnum "2"; txlen "1169";
3	sraer114_mid	exon	158818153	158818231	0.0378922555690403	-	.	gene_id "sraer114_gene_57124"; transcript_id "sraer114_gene_57124_tx_28"; exon_id "3_158818153_158818231_-"; exonnum "2"; txlen "1183";
3	sraer114_mid	exon	158818153	158818231	0.0378922555690403	-	.	gene_id "sraer114_gene_57124"; transcript_id "sraer114_gene_57124_tx_29"; exon_id "3_158818153_158818231_-"; exonnum "2"; txlen "1221";
3	sraer114_mid	exon	158818153	158818231	0.190581103580082	-	.	gene_id "sraer114_gene_57124"; transcript_id "sraer114_gene_57124_tx_3"; exon_id "3_158818153_158818231_-"; exonnum "2"; txlen "1036";
3	sraer114_mid	exon	158818153	158818231	0.0129631400630927	-	.	gene_id "sraer114_gene_57124"; transcript_id "sraer114_gene_57124_tx_34"; exon_id "3_158818153_158818231_-"; exonnum "2"; txlen "1086";
3	sraer114_mid	exon	158818153	158818231	0.0129631400630927	-	.	gene_id "sraer114_gene_57124"; transcript_id "sraer114_gene_57124_tx_35"; exon_id "3_158818153_158818231_-"; exonnum "2"; txlen "1138";
3	sraer114_mid	exon	158818153	158818231	0.0129631400630927	-	.	gene_id "sraer114_gene_57124"; transcript_id "sraer114_gene_57124_tx_36"; exon_id "3_158818153_158818231_-"; exonnum "2"; txlen "538";
3	sraer114_mid	exon	158818153	158818231	0.0116335872361089	-	.	gene_id "sraer114_gene_57124"; transcript_id "sraer114_gene_57124_tx_39"; exon_id "3_158818153_158818231_-"; exonnum "2"; txlen "593";
3	sraer114_mid	exon	158818153	158818231	0.0116335872361089	-	.	gene_id "sraer114_gene_57124"; transcript_id "sraer114_gene_57124_tx_40"; exon_id "3_158818153_158818231_-"; exonnum "2"; txlen "645";
3	sraer114_mid	exon	158818153	158818231	0.0116335872361089	-	.	gene_id "sraer114_gene_57124"; transcript_id "sraer114_gene_57124_tx_41"; exon_id "3_158818153_158818231_-"; exonnum "2"; txlen "631";
3	sraer114_mid	exon	158818153	158818231	0.0116335872361089	-	.	gene_id "sraer114_gene_57124"; transcript_id "sraer114_gene_57124_tx_42"; exon_id "3_158818153_158818231_-"; exonnum "2"; txlen "683";
3	sraer114_mid	exon	158818153	158818231	0.168853209026951	-	.	gene_id "sraer114_gene_57124"; transcript_id "sraer114_gene_57124_tx_5"; exon_id "3_158818153_158818231_-"; exonnum "2"; txlen "1050";
3	sraer114_mid	exon	158818153	158818231	0.132622894491641	-	.	gene_id "sraer114_gene_57124"; transcript_id "sraer114_gene_57124_tx_8"; exon_id "3_158818153_158818231_-"; exonnum "2"; txlen "1088";
3	sraer114_mid	exon	158818153	158818231	0.0579582090884413	-	.	gene_id "sraer114_gene_57124"; transcript_id "sraer114_gene_57124_tx_9"; exon_id "3_158818153_158818231_-"; exonnum "2"; txlen "641";
3	sraer114_ss	exon	158836834	158836956	0.050523007425387	-	.	gene_id "sraer114_gene_57124"; transcript_id "sraer114_gene_57124_tx_12"; exon_id "3_158836834_158836956_-"; exonnum "1"; txlen "788";
3	sraer114_ss	exon	158836834	158836956	0.050523007425387	-	.	gene_id "sraer114_gene_57124"; transcript_id "sraer114_gene_57124_tx_14"; exon_id "3_158836834_158836956_-"; exonnum "1"; txlen "826";
3	sraer114_ss	exon	158836834	158836956	0.0395541966027701	-	.	gene_id "sraer114_gene_57124"; transcript_id "sraer114_gene_57124_tx_20"; exon_id "3_158836834_158836956_-"; exonnum "1"; txlen "1280";
3	sraer114_ss	exon	158836834	158836956	0.0395541966027701	-	.	gene_id "sraer114_gene_57124"; transcript_id "sraer114_gene_57124_tx_21"; exon_id "3_158836834_158836956_-"; exonnum "1"; txlen "1318";
3	sraer114_ss	exon	158836834	158836956	0.0378922555690403	-	.	gene_id "sraer114_gene_57124"; transcript_id "sraer114_gene_57124_tx_28"; exon_id "3_158836834_158836956_-"; exonnum "1"; txlen "1183";
3	sraer114_ss	exon	158836834	158836956	0.0378922555690403	-	.	gene_id "sraer114_gene_57124"; transcript_id "sraer114_gene_57124_tx_29"; exon_id "3_158836834_158836956_-"; exonnum "1"; txlen "1221";
3	sraer114_ss	exon	158836834	158836956	0.0129631400630927	-	.	gene_id "sraer114_gene_57124"; transcript_id "sraer114_gene_57124_tx_35"; exon_id "3_158836834_158836956_-"; exonnum "1"; txlen "1138";
3	sraer114_ss	exon	158836834	158836956	0.0129631400630927	-	.	gene_id "sraer114_gene_57124"; transcript_id "sraer114_gene_57124_tx_36"; exon_id "3_158836834_158836956_-"; exonnum "1"; txlen "538";
3	sraer114_ss	exon	158836834	158836956	0.0116335872361089	-	.	gene_id "sraer114_gene_57124"; transcript_id "sraer114_gene_57124_tx_40"; exon_id "3_158836834_158836956_-"; exonnum "1"; txlen "645";
3	sraer114_ss	exon	158836834	158836956	0.0116335872361089	-	.	gene_id "sraer114_gene_57124"; transcript_id "sraer114_gene_57124_tx_42"; exon_id "3_158836834_158836956_-"; exonnum "1"; txlen "683";
3	sraer114_ss	exon	158836834	158836956	0.168853209026951	-	.	gene_id "sraer114_gene_57124"; transcript_id "sraer114_gene_57124_tx_5"; exon_id "3_158836834_158836956_-"; exonnum "1"; txlen "1050";
3	sraer114_ss	exon	158836834	158836956	0.132622894491641	-	.	gene_id "sraer114_gene_57124"; transcript_id "sraer114_gene_57124_tx_8"; exon_id "3_158836834_158836956_-"; exonnum "1"; txlen "1088";
3	sraer114_ss	exon	158842283	158842353	0.239774558178485	-	.	gene_id "sraer114_gene_57124"; transcript_id "sraer114_gene_57124_tx_1"; exon_id "3_158842283_158842353_-"; exonnum "1"; txlen "998";
3	sraer114_ss	exon	158842283	158842353	0.0579582090884413	-	.	gene_id "sraer114_gene_57124"; transcript_id "sraer114_gene_57124_tx_10"; exon_id "3_158842283_158842353_-"; exonnum "1"; txlen "603";
3	sraer114_ss	exon	158842283	158842353	0.050523007425387	-	.	gene_id "sraer114_gene_57124"; transcript_id "sraer114_gene_57124_tx_11"; exon_id "3_158842283_158842353_-"; exonnum "1"; txlen "736";
3	sraer114_ss	exon	158842283	158842353	0.050523007425387	-	.	gene_id "sraer114_gene_57124"; transcript_id "sraer114_gene_57124_tx_13"; exon_id "3_158842283_158842353_-"; exonnum "1"; txlen "774";
3	sraer114_ss	exon	158842283	158842353	0.0395541966027701	-	.	gene_id "sraer114_gene_57124"; transcript_id "sraer114_gene_57124_tx_18"; exon_id "3_158842283_158842353_-"; exonnum "1"; txlen "1228";
3	sraer114_ss	exon	158842283	158842353	0.0395541966027701	-	.	gene_id "sraer114_gene_57124"; transcript_id "sraer114_gene_57124_tx_19"; exon_id "3_158842283_158842353_-"; exonnum "1"; txlen "1266";
3	sraer114_ss	exon	158842283	158842353	0.0378922555690403	-	.	gene_id "sraer114_gene_57124"; transcript_id "sraer114_gene_57124_tx_26"; exon_id "3_158842283_158842353_-"; exonnum "1"; txlen "1131";
3	sraer114_ss	exon	158842283	158842353	0.0378922555690403	-	.	gene_id "sraer114_gene_57124"; transcript_id "sraer114_gene_57124_tx_27"; exon_id "3_158842283_158842353_-"; exonnum "1"; txlen "1169";
3	sraer114_ss	exon	158842283	158842353	0.190581103580082	-	.	gene_id "sraer114_gene_57124"; transcript_id "sraer114_gene_57124_tx_3"; exon_id "3_158842283_158842353_-"; exonnum "1"; txlen "1036";
3	sraer114_ss	exon	158842283	158842353	0.0129631400630927	-	.	gene_id "sraer114_gene_57124"; transcript_id "sraer114_gene_57124_tx_34"; exon_id "3_158842283_158842353_-"; exonnum "1"; txlen "1086";
3	sraer114_ss	exon	158842283	158842353	0.0116335872361089	-	.	gene_id "sraer114_gene_57124"; transcript_id "sraer114_gene_57124_tx_39"; exon_id "3_158842283_158842353_-"; exonnum "1"; txlen "593";
3	sraer114_ss	exon	158842283	158842353	0.0116335872361089	-	.	gene_id "sraer114_gene_57124"; transcript_id "sraer114_gene_57124_tx_41"; exon_id "3_158842283_158842353_-"; exonnum "1"; txlen "631";
3	sraer114_ss	exon	158842283	158842353	0.0579582090884413	-	.	gene_id "sraer114_gene_57124"; transcript_id "sraer114_gene_57124_tx_9"; exon_id "3_158842283_158842353_-"; exonnum "1"; txlen "641";
3	ensembl	exon	158874232	158875189	0	-	.	gene_id "ENSRNOG00000078403"; gene_version "1"; transcript_id "ENSRNOT00000134213"; transcript_version "1"; exon_number "4"; gene_source "ensembl"; gene_biotype "lncRNA"; transcript_source "ensembl"; transcript_biotype "lncRNA"; exon_id "ENSRNOE00000726354"; exon_version "1";
3	ENSEMBL114_rn	exon	158874232	158875189	0.0389551877158523	-	.	gene_id "ENSRNOG00000078403"; transcript_id "ENSRNOG00000078403_tx_3"; exon_id "3_158874232_158875189_-"; exonnum "3"; txlen "1252";
3	ensembl	gene	158874232	158951960	0	-	.	gene_id "ENSRNOG00000078403"; gene_version "1"; gene_source "ensembl"; gene_biotype "lncRNA";
3	ensembl	transcript	158874232	158951960	0	-	.	gene_id "ENSRNOG00000078403"; gene_version "1"; transcript_id "ENSRNOT00000134213"; transcript_version "1"; gene_source "ensembl"; gene_biotype "lncRNA"; transcript_source "ensembl"; transcript_biotype "lncRNA";
3	ensembl	exon	158875784	158875907	0	-	.	gene_id "ENSRNOG00000078403"; gene_version "1"; transcript_id "ENSRNOT00000134213"; transcript_version "1"; exon_number "3"; gene_source "ensembl"; gene_biotype "lncRNA"; transcript_source "ensembl"; transcript_biotype "lncRNA"; exon_id "ENSRNOE00000712622"; exon_version "1";
3	ENSEMBL114_rn	exon	158875784	158875907	0.0389551877158523	-	.	gene_id "ENSRNOG00000078403"; transcript_id "ENSRNOG00000078403_tx_3"; exon_id "3_158875784_158875907_-"; exonnum "2"; txlen "1252";
3	sraer114_ss	exon	158879883	158880052	0.0389551877158523	-	.	gene_id "ENSRNOG00000078403"; transcript_id "ENSRNOG00000078403_tx_3"; exon_id "3_158879883_158880052_-"; exonnum "1"; txlen "1252";
3	ensembl	exon	158898027	158899033	0	-	.	gene_id "ENSRNOG00000078403"; gene_version "1"; transcript_id "ENSRNOT00000141763"; transcript_version "1"; exon_number "3"; gene_source "ensembl"; gene_biotype "lncRNA"; transcript_source "ensembl"; transcript_biotype "lncRNA"; exon_id "ENSRNOE00000820121"; exon_version "1";
3	ensembl	transcript	158898027	158951960	0	-	.	gene_id "ENSRNOG00000078403"; gene_version "1"; transcript_id "ENSRNOT00000141763"; transcript_version "1"; gene_source "ensembl"; gene_biotype "lncRNA"; transcript_source "ensembl"; transcript_biotype "lncRNA";
3	ensembl	exon	158898288	158898559	0	-	.	gene_id "ENSRNOG00000078403"; gene_version "1"; transcript_id "ENSRNOT00000158135"; transcript_version "1"; exon_number "4"; gene_source "ensembl"; gene_biotype "lncRNA"; transcript_source "ensembl"; transcript_biotype "lncRNA"; exon_id "ENSRNOE00000681053"; exon_version "1";
3	ensembl	transcript	158898288	158951960	0	-	.	gene_id "ENSRNOG00000078403"; gene_version "1"; transcript_id "ENSRNOT00000158135"; transcript_version "1"; gene_source "ensembl"; gene_biotype "lncRNA"; transcript_source "ensembl"; transcript_biotype "lncRNA";
3	ensembl	exon	158898406	158898559	0	-	.	gene_id "ENSRNOG00000078403"; gene_version "1"; transcript_id "ENSRNOT00000096736"; transcript_version "2"; exon_number "2"; gene_source "ensembl"; gene_biotype "lncRNA"; transcript_source "ensembl"; transcript_biotype "lncRNA"; exon_id "ENSRNOE00000613780"; exon_version "2";
3	ensembl	transcript	158898406	158902828	0	-	.	gene_id "ENSRNOG00000078403"; gene_version "1"; transcript_id "ENSRNOT00000096736"; transcript_version "2"; gene_source "ensembl"; gene_biotype "lncRNA"; transcript_source "ensembl"; transcript_biotype "lncRNA";
3	ensembl	exon	158902648	158902828	0	-	.	gene_id "ENSRNOG00000078403"; gene_version "1"; transcript_id "ENSRNOT00000096736"; transcript_version "2"; exon_number "1"; gene_source "ensembl"; gene_biotype "lncRNA"; transcript_source "ensembl"; transcript_biotype "lncRNA"; exon_id "ENSRNOE00000757153"; exon_version "1";
3	ensembl	exon	158904485	158904582	0	-	.	gene_id "ENSRNOG00000078403"; gene_version "1"; transcript_id "ENSRNOT00000134213"; transcript_version "1"; exon_number "2"; gene_source "ensembl"; gene_biotype "lncRNA"; transcript_source "ensembl"; transcript_biotype "lncRNA"; exon_id "ENSRNOE00000778120"; exon_version "1";
3	ensembl	exon	158904485	158904582	0	-	.	gene_id "ENSRNOG00000078403"; gene_version "1"; transcript_id "ENSRNOT00000141763"; transcript_version "1"; exon_number "2"; gene_source "ensembl"; gene_biotype "lncRNA"; transcript_source "ensembl"; transcript_biotype "lncRNA"; exon_id "ENSRNOE00000778120"; exon_version "1";
3	ensembl	exon	158904485	158904582	0	-	.	gene_id "ENSRNOG00000078403"; gene_version "1"; transcript_id "ENSRNOT00000158135"; transcript_version "1"; exon_number "3"; gene_source "ensembl"; gene_biotype "lncRNA"; transcript_source "ensembl"; transcript_biotype "lncRNA"; exon_id "ENSRNOE00000778120"; exon_version "1";
3	ensembl	exon	158932926	158933932	0	-	.	gene_id "ENSRNOG00000082800"; gene_version "1"; transcript_id "ENSRNOT00000145496"; transcript_version "1"; exon_number "2"; gene_source "ensembl"; gene_biotype "lncRNA"; transcript_source "ensembl"; transcript_biotype "lncRNA"; exon_id "ENSRNOE00000819676"; exon_version "1"; tag "Ensembl_canonical";
3	ensembl	gene	158932926	158938167	0	-	.	gene_id "ENSRNOG00000082800"; gene_version "1"; gene_source "ensembl"; gene_biotype "lncRNA";
3	ensembl	transcript	158932926	158938167	0	-	.	gene_id "ENSRNOG00000082800"; gene_version "1"; transcript_id "ENSRNOT00000145496"; transcript_version "1"; gene_source "ensembl"; gene_biotype "lncRNA"; transcript_source "ensembl"; transcript_biotype "lncRNA"; tag "Ensembl_canonical";
3	ensembl	exon	158937988	158938167	0	-	.	gene_id "ENSRNOG00000082800"; gene_version "1"; transcript_id "ENSRNOT00000145496"; transcript_version "1"; exon_number "1"; gene_source "ensembl"; gene_biotype "lncRNA"; transcript_source "ensembl"; transcript_biotype "lncRNA"; exon_id "ENSRNOE00000773652"; exon_version "1"; tag "Ensembl_canonical";
3	ensembl	exon	158944418	158947497	0	-	.	gene_id "ENSRNOG00000078403"; gene_version "1"; transcript_id "ENSRNOT00000154730"; transcript_version "1"; exon_number "2"; gene_source "ensembl"; gene_biotype "lncRNA"; transcript_source "ensembl"; transcript_biotype "lncRNA"; exon_id "ENSRNOE00000680658"; exon_version "1"; tag "Ensembl_canonical";
3	ensembl	transcript	158944418	158951960	0	-	.	gene_id "ENSRNOG00000078403"; gene_version "1"; transcript_id "ENSRNOT00000154730"; transcript_version "1"; gene_source "ensembl"; gene_biotype "lncRNA"; transcript_source "ensembl"; transcript_biotype "lncRNA"; tag "Ensembl_canonical";
3	ensembl	exon	158947336	158947497	0	-	.	gene_id "ENSRNOG00000078403"; gene_version "1"; transcript_id "ENSRNOT00000158135"; transcript_version "1"; exon_number "2"; gene_source "ensembl"; gene_biotype "lncRNA"; transcript_source "ensembl"; transcript_biotype "lncRNA"; exon_id "ENSRNOE00000817303"; exon_version "1";
3	ensembl	exon	158951699	158951960	0	-	.	gene_id "ENSRNOG00000078403"; gene_version "1"; transcript_id "ENSRNOT00000134213"; transcript_version "1"; exon_number "1"; gene_source "ensembl"; gene_biotype "lncRNA"; transcript_source "ensembl"; transcript_biotype "lncRNA"; exon_id "ENSRNOE00000674886"; exon_version "1";
3	ensembl	exon	158951699	158951960	0	-	.	gene_id "ENSRNOG00000078403"; gene_version "1"; transcript_id "ENSRNOT00000141763"; transcript_version "1"; exon_number "1"; gene_source "ensembl"; gene_biotype "lncRNA"; transcript_source "ensembl"; transcript_biotype "lncRNA"; exon_id "ENSRNOE00000674886"; exon_version "1";
3	ensembl	exon	158951699	158951960	0	-	.	gene_id "ENSRNOG00000078403"; gene_version "1"; transcript_id "ENSRNOT00000158135"; transcript_version "1"; exon_number "1"; gene_source "ensembl"; gene_biotype "lncRNA"; transcript_source "ensembl"; transcript_biotype "lncRNA"; exon_id "ENSRNOE00000674886"; exon_version "1";
3	ensembl	exon	158951770	158951960	0	-	.	gene_id "ENSRNOG00000078403"; gene_version "1"; transcript_id "ENSRNOT00000154730"; transcript_version "1"; exon_number "1"; gene_source "ensembl"; gene_biotype "lncRNA"; transcript_source "ensembl"; transcript_biotype "lncRNA"; exon_id "ENSRNOE00000684638"; exon_version "1"; tag "Ensembl_canonical";
3	ensembl	exon	158957147	158957467	0	-	.	gene_id "ENSRNOG00000074404"; gene_version "1"; transcript_id "ENSRNOT00000150675"; transcript_version "1"; exon_number "2"; gene_source "ensembl"; gene_biotype "lncRNA"; transcript_source "ensembl"; transcript_biotype "lncRNA"; exon_id "ENSRNOE00000790724"; exon_version "1"; tag "Ensembl_canonical";
3	ensembl	gene	158957147	158962162	0	-	.	gene_id "ENSRNOG00000074404"; gene_version "1"; gene_source "ensembl"; gene_biotype "lncRNA";
3	ensembl	transcript	158957147	158962162	0	-	.	gene_id "ENSRNOG00000074404"; gene_version "1"; transcript_id "ENSRNOT00000150675"; transcript_version "1"; gene_source "ensembl"; gene_biotype "lncRNA"; transcript_source "ensembl"; transcript_biotype "lncRNA"; tag "Ensembl_canonical";
3	ensembl	exon	158961424	158962162	0	-	.	gene_id "ENSRNOG00000074404"; gene_version "1"; transcript_id "ENSRNOT00000150675"; transcript_version "1"; exon_number "1"; gene_source "ensembl"; gene_biotype "lncRNA"; transcript_source "ensembl"; transcript_biotype "lncRNA"; exon_id "ENSRNOE00000712819"; exon_version "1"; tag "Ensembl_canonical";
3	sraer114_es	exon	158991156	158991728	0.819932375285814	-	.	gene_id "ENSRNOG00000074404"; transcript_id "ENSRNOG00000074404_tx_1"; exon_id "3_158991156_158991728_-"; exonnum "4"; txlen "873";
3	sraer114_es	exon	158991156	158991728	0.0342917563764719	-	.	gene_id "ENSRNOG00000074404"; transcript_id "ENSRNOG00000074404_tx_4"; exon_id "3_158991156_158991728_-"; exonnum "5"; txlen "1061";
3	ensembl	exon	158994696	158995797	0	-	.	gene_id "ENSRNOG00000086567"; gene_version "1"; transcript_id "ENSRNOT00000137091"; transcript_version "1"; exon_number "2"; gene_source "ensembl"; gene_biotype "lncRNA"; transcript_source "ensembl"; transcript_biotype "lncRNA"; exon_id "ENSRNOE00000754738"; exon_version "1"; tag "Ensembl_canonical";
3	ensembl	gene	158994696	158996026	0	-	.	gene_id "ENSRNOG00000086567"; gene_version "1"; gene_source "ensembl"; gene_biotype "lncRNA";
3	ensembl	transcript	158994696	158996026	0	-	.	gene_id "ENSRNOG00000086567"; gene_version "1"; transcript_id "ENSRNOT00000137091"; transcript_version "1"; gene_source "ensembl"; gene_biotype "lncRNA"; transcript_source "ensembl"; transcript_biotype "lncRNA"; tag "Ensembl_canonical";
3	ensembl	exon	158995954	158996026	0	-	.	gene_id "ENSRNOG00000086567"; gene_version "1"; transcript_id "ENSRNOT00000137091"; transcript_version "1"; exon_number "1"; gene_source "ensembl"; gene_biotype "lncRNA"; transcript_source "ensembl"; transcript_biotype "lncRNA"; exon_id "ENSRNOE00000722271"; exon_version "1"; tag "Ensembl_canonical";
3	ensembl	stop_codon	158998549	158998551	0	-	0	gene_id "ENSRNOG00000090721"; gene_version "1"; transcript_id "ENSRNOT00000095204"; transcript_version "2"; exon_number "1"; gene_source "ensembl"; gene_biotype "protein_coding"; transcript_source "ensembl"; transcript_biotype "protein_coding"; tag "Ensembl_canonical";
3	ensembl	gene	158998549	158998845	0	-	.	gene_id "ENSRNOG00000090721"; gene_version "1"; gene_source "ensembl"; gene_biotype "protein_coding";
3	ensembl	transcript	158998549	158998845	0	-	.	gene_id "ENSRNOG00000090721"; gene_version "1"; transcript_id "ENSRNOT00000095204"; transcript_version "2"; gene_source "ensembl"; gene_biotype "protein_coding"; transcript_source "ensembl"; transcript_biotype "protein_coding"; tag "Ensembl_canonical";
3	ensembl	exon	158998549	158998845	0	-	.	gene_id "ENSRNOG00000090721"; gene_version "1"; transcript_id "ENSRNOT00000095204"; transcript_version "2"; exon_number "1"; gene_source "ensembl"; gene_biotype "protein_coding"; transcript_source "ensembl"; transcript_biotype "protein_coding"; exon_id "ENSRNOE00000667091"; exon_version "1"; tag "Ensembl_canonical";
3	ensembl	CDS	158998552	158998845	0	-	0	gene_id "ENSRNOG00000090721"; gene_version "1"; transcript_id "ENSRNOT00000095204"; transcript_version "2"; exon_number "1"; gene_source "ensembl"; gene_biotype "protein_coding"; transcript_source "ensembl"; transcript_biotype "protein_coding"; protein_id "ENSRNOP00000087742"; protein_version "1"; tag "Ensembl_canonical";
3	ensembl	start_codon	158998843	158998845	0	-	0	gene_id "ENSRNOG00000090721"; gene_version "1"; transcript_id "ENSRNOT00000095204"; transcript_version "2"; exon_number "1"; gene_source "ensembl"; gene_biotype "protein_coding"; transcript_source "ensembl"; transcript_biotype "protein_coding"; tag "Ensembl_canonical";
3	sraer114_es	exon	159006032	159006177	0.497265855617753	-	.	gene_id "ENSRNOG00000074404"; transcript_id "ENSRNOG00000074404_tx_3"; exon_id "3_159006032_159006177_-"; exonnum "5"; txlen "634";
3	sraer114_mid	exon	159008433	159008620	0.497265855617753	-	.	gene_id "ENSRNOG00000074404"; transcript_id "ENSRNOG00000074404_tx_3"; exon_id "3_159008433_159008620_-"; exonnum "4"; txlen "634";
3	sraer114_mid	exon	159008433	159008620	0.0342917563764719	-	.	gene_id "ENSRNOG00000074404"; transcript_id "ENSRNOG00000074404_tx_4"; exon_id "3_159008433_159008620_-"; exonnum "4"; txlen "1061";
3	sraer114_mid	exon	159009662	159009722	0.819932375285814	-	.	gene_id "ENSRNOG00000074404"; transcript_id "ENSRNOG00000074404_tx_1"; exon_id "3_159009662_159009722_-"; exonnum "3"; txlen "873";
3	sraer114_mid	exon	159009662	159009722	0.497265855617753	-	.	gene_id "ENSRNOG00000074404"; transcript_id "ENSRNOG00000074404_tx_3"; exon_id "3_159009662_159009722_-"; exonnum "3"; txlen "634";
3	sraer114_mid	exon	159009662	159009722	0.0342917563764719	-	.	gene_id "ENSRNOG00000074404"; transcript_id "ENSRNOG00000074404_tx_4"; exon_id "3_159009662_159009722_-"; exonnum "3"; txlen "1061";
3	sraer114_mid	exon	159009928	159010054	0.819932375285814	-	.	gene_id "ENSRNOG00000074404"; transcript_id "ENSRNOG00000074404_tx_1"; exon_id "3_159009928_159010054_-"; exonnum "2"; txlen "873";
3	sraer114_mid	exon	159009928	159010054	0.497265855617753	-	.	gene_id "ENSRNOG00000074404"; transcript_id "ENSRNOG00000074404_tx_3"; exon_id "3_159009928_159010054_-"; exonnum "2"; txlen "634";
3	sraer114_mid	exon	159009928	159010054	0.0342917563764719	-	.	gene_id "ENSRNOG00000074404"; transcript_id "ENSRNOG00000074404_tx_4"; exon_id "3_159009928_159010054_-"; exonnum "2"; txlen "1061";
3	sraer114_ss	exon	159018321	159018432	0.819932375285814	-	.	gene_id "ENSRNOG00000074404"; transcript_id "ENSRNOG00000074404_tx_1"; exon_id "3_159018321_159018432_-"; exonnum "1"; txlen "873";
3	sraer114_ss	exon	159018321	159018432	0.497265855617753	-	.	gene_id "ENSRNOG00000074404"; transcript_id "ENSRNOG00000074404_tx_3"; exon_id "3_159018321_159018432_-"; exonnum "1"; txlen "634";
3	sraer114_ss	exon	159018321	159018432	0.0342917563764719	-	.	gene_id "ENSRNOG00000074404"; transcript_id "ENSRNOG00000074404_tx_4"; exon_id "3_159018321_159018432_-"; exonnum "1"; txlen "1061";
3	sraer114_mid	exon	159031901	159032030	0.0844692059594093	-	.	gene_id "sraer114_gene_45367"; transcript_id "sraer114_gene_45367_tx_2"; exon_id "3_159031901_159032030_-"; exonnum "4"; txlen "559";
3	sraer114_mid	exon	159031901	159032030	0.0272481309546482	-	.	gene_id "sraer114_gene_45367"; transcript_id "sraer114_gene_45367_tx_3"; exon_id "3_159031901_159032030_-"; exonnum "5"; txlen "1171";
3	sraer114_mid	exon	159033026	159033637	0.0272481309546482	-	.	gene_id "sraer114_gene_45367"; transcript_id "sraer114_gene_45367_tx_3"; exon_id "3_159033026_159033637_-"; exonnum "4"; txlen "1171";
3	sraer114_mid	exon	159035600	159035730	0.0844692059594093	-	.	gene_id "sraer114_gene_45367"; transcript_id "sraer114_gene_45367_tx_2"; exon_id "3_159035600_159035730_-"; exonnum "3"; txlen "559";
3	sraer114_mid	exon	159035600	159035730	0.0272481309546482	-	.	gene_id "sraer114_gene_45367"; transcript_id "sraer114_gene_45367_tx_3"; exon_id "3_159035600_159035730_-"; exonnum "3"; txlen "1171";
3	sraer114_mid	exon	159036062	159036283	0.0844692059594093	-	.	gene_id "sraer114_gene_45367"; transcript_id "sraer114_gene_45367_tx_2"; exon_id "3_159036062_159036283_-"; exonnum "2"; txlen "559";
3	sraer114_mid	exon	159036062	159036283	0.0272481309546482	-	.	gene_id "sraer114_gene_45367"; transcript_id "sraer114_gene_45367_tx_3"; exon_id "3_159036062_159036283_-"; exonnum "2"; txlen "1171";
3	sraer114_ss	exon	159037878	159037953	0.0844692059594093	-	.	gene_id "sraer114_gene_45367"; transcript_id "sraer114_gene_45367_tx_2"; exon_id "3_159037878_159037953_-"; exonnum "1"; txlen "559";
3	sraer114_ss	exon	159037878	159037953	0.0272481309546482	-	.	gene_id "sraer114_gene_45367"; transcript_id "sraer114_gene_45367_tx_3"; exon_id "3_159037878_159037953_-"; exonnum "1"; txlen "1171";
3	sraer114_es	exon	159056129	159056603	0.031340620487663	-	.	gene_id "sraer114_gene_38726_1"; transcript_id "sraer114_gene_38726_1_tx_1"; exon_id "3_159056129_159056603_-"; exonnum "2"; txlen "604";
3	sraer114_ss	exon	159057066	159057194	0.031340620487663	-	.	gene_id "sraer114_gene_38726_1"; transcript_id "sraer114_gene_38726_1_tx_1"; exon_id "3_159057066_159057194_-"; exonnum "1"; txlen "604";
3	ensembl	exon	159060707	159060773	0	-	.	gene_id "ENSRNOG00000005920"; gene_version "8"; transcript_id "ENSRNOT00000007780"; transcript_version "8"; exon_number "2"; gene_name "Rnaset2-ps1"; gene_source "ensembl"; gene_biotype "pseudogene"; transcript_name "Rnaset2-ps1-201"; transcript_source "ensembl"; transcript_biotype "pseudogene"; exon_id "ENSRNOE00000055120"; exon_version "6"; tag "Ensembl_canonical";
3	ensembl	gene	159060707	159061361	0	-	.	gene_id "ENSRNOG00000005920"; gene_version "8"; gene_name "Rnaset2-ps1"; gene_source "ensembl"; gene_biotype "pseudogene";
3	ensembl	transcript	159060707	159061361	0	-	.	gene_id "ENSRNOG00000005920"; gene_version "8"; transcript_id "ENSRNOT00000007780"; transcript_version "8"; gene_name "Rnaset2-ps1"; gene_source "ensembl"; gene_biotype "pseudogene"; transcript_name "Rnaset2-ps1-201"; transcript_source "ensembl"; transcript_biotype "pseudogene"; tag "Ensembl_canonical";
3	ensembl	exon	159060829	159061361	0	-	.	gene_id "ENSRNOG00000005920"; gene_version "8"; transcript_id "ENSRNOT00000007780"; transcript_version "8"; exon_number "1"; gene_name "Rnaset2-ps1"; gene_source "ensembl"; gene_biotype "pseudogene"; transcript_name "Rnaset2-ps1-201"; transcript_source "ensembl"; transcript_biotype "pseudogene"; exon_id "ENSRNOE00000055006"; exon_version "4"; tag "Ensembl_canonical";
3	ensembl	exon	159087544	159087848	0	-	.	gene_id "ENSRNOG00000081490"; gene_version "1"; transcript_id "ENSRNOT00000169176"; transcript_version "1"; exon_number "2"; gene_source "ensembl"; gene_biotype "lncRNA"; transcript_source "ensembl"; transcript_biotype "lncRNA"; exon_id "ENSRNOE00000803853"; exon_version "1";
3	ensembl	transcript	159087544	159092125	0	-	.	gene_id "ENSRNOG00000081490"; gene_version "1"; transcript_id "ENSRNOT00000169176"; transcript_version "1"; gene_source "ensembl"; gene_biotype "lncRNA"; transcript_source "ensembl"; transcript_biotype "lncRNA";
3	ensembl	gene	159087544	159137133	0	-	.	gene_id "ENSRNOG00000081490"; gene_version "1"; gene_source "ensembl"; gene_biotype "lncRNA";
3	ensembl	exon	159088042	159092125	0	-	.	gene_id "ENSRNOG00000081490"; gene_version "1"; transcript_id "ENSRNOT00000169176"; transcript_version "1"; exon_number "1"; gene_source "ensembl"; gene_biotype "lncRNA"; transcript_source "ensembl"; transcript_biotype "lncRNA"; exon_id "ENSRNOE00000677286"; exon_version "1";
3	ensembl	exon	159088298	159092125	0	-	.	gene_id "ENSRNOG00000081490"; gene_version "1"; transcript_id "ENSRNOT00000144373"; transcript_version "1"; exon_number "4"; gene_source "ensembl"; gene_biotype "lncRNA"; transcript_source "ensembl"; transcript_biotype "lncRNA"; exon_id "ENSRNOE00000781642"; exon_version "1"; tag "Ensembl_canonical";
3	ensembl	transcript	159088298	159137133	0	-	.	gene_id "ENSRNOG00000081490"; gene_version "1"; transcript_id "ENSRNOT00000144373"; transcript_version "1"; gene_source "ensembl"; gene_biotype "lncRNA"; transcript_source "ensembl"; transcript_biotype "lncRNA"; tag "Ensembl_canonical";
3	ensembl	exon	159115043	159118704	0	-	.	gene_id "ENSRNOG00000081490"; gene_version "1"; transcript_id "ENSRNOT00000168432"; transcript_version "1"; exon_number "4"; gene_source "ensembl"; gene_biotype "lncRNA"; transcript_source "ensembl"; transcript_biotype "lncRNA"; exon_id "ENSRNOE00000718698"; exon_version "1";
3	ensembl	transcript	159115043	159137133	0	-	.	gene_id "ENSRNOG00000081490"; gene_version "1"; transcript_id "ENSRNOT00000168432"; transcript_version "1"; gene_source "ensembl"; gene_biotype "lncRNA"; transcript_source "ensembl"; transcript_biotype "lncRNA";
3	ensembl	exon	159115291	159115641	0	-	.	gene_id "ENSRNOG00000081490"; gene_version "1"; transcript_id "ENSRNOT00000143452"; transcript_version "1"; exon_number "3"; gene_source "ensembl"; gene_biotype "lncRNA"; transcript_source "ensembl"; transcript_biotype "lncRNA"; exon_id "ENSRNOE00000653130"; exon_version "2";
3	ENSEMBL114_rn	exon	159115291	159115641	3.01550796045608	-	.	gene_id "ENSRNOG00000081490"; transcript_id "ENSRNOG00000081490_tx_2"; exon_id "3_159115291_159115641_-"; exonnum "4"; txlen "652";
3	ENSEMBL114_rn	exon	159115291	159115641	2.63944606869655	-	.	gene_id "ENSRNOG00000081490"; transcript_id "ENSRNOG00000081490_tx_3"; exon_id "3_159115291_159115641_-"; exonnum "5"; txlen "794";
3	ensembl	transcript	159115291	159119735	0	-	.	gene_id "ENSRNOG00000081490"; gene_version "1"; transcript_id "ENSRNOT00000143452"; transcript_version "1"; gene_source "ensembl"; gene_biotype "lncRNA"; transcript_source "ensembl"; transcript_biotype "lncRNA";
3	ensembl	exon	159115320	159115610	0	-	.	gene_id "ENSRNOG00000081490"; gene_version "1"; transcript_id "ENSRNOT00000150126"; transcript_version "1"; exon_number "2"; gene_source "ensembl"; gene_biotype "lncRNA"; transcript_source "ensembl"; transcript_biotype "lncRNA"; exon_id "ENSRNOE00000782550"; exon_version "1";
3	ensembl	transcript	159115320	159116029	0	-	.	gene_id "ENSRNOG00000081490"; gene_version "1"; transcript_id "ENSRNOT00000150126"; transcript_version "1"; gene_source "ensembl"; gene_biotype "lncRNA"; transcript_source "ensembl"; transcript_biotype "lncRNA";
3	ensembl	exon	159115655	159116029	0	-	.	gene_id "ENSRNOG00000081490"; gene_version "1"; transcript_id "ENSRNOT00000150126"; transcript_version "1"; exon_number "1"; gene_source "ensembl"; gene_biotype "lncRNA"; transcript_source "ensembl"; transcript_biotype "lncRNA"; exon_id "ENSRNOE00000781555"; exon_version "1";
3	ensembl	exon	159117495	159117636	0	-	.	gene_id "ENSRNOG00000081490"; gene_version "1"; transcript_id "ENSRNOT00000143452"; transcript_version "1"; exon_number "2"; gene_source "ensembl"; gene_biotype "lncRNA"; transcript_source "ensembl"; transcript_biotype "lncRNA"; exon_id "ENSRNOE00000791139"; exon_version "1";
3	ENSEMBL114_rn	exon	159117495	159117636	2.63944606869655	-	.	gene_id "ENSRNOG00000081490"; transcript_id "ENSRNOG00000081490_tx_3"; exon_id "3_159117495_159117636_-"; exonnum "4"; txlen "794";
3	sraer114_mid	exon	159118592	159118704	3.01550796045608	-	.	gene_id "ENSRNOG00000081490"; transcript_id "ENSRNOG00000081490_tx_2"; exon_id "3_159118592_159118704_-"; exonnum "3"; txlen "652";
3	sraer114_mid	exon	159118592	159118704	2.63944606869655	-	.	gene_id "ENSRNOG00000081490"; transcript_id "ENSRNOG00000081490_tx_3"; exon_id "3_159118592_159118704_-"; exonnum "3"; txlen "794";
3	ensembl	exon	159118592	159119735	0	-	.	gene_id "ENSRNOG00000081490"; gene_version "1"; transcript_id "ENSRNOT00000143452"; transcript_version "1"; exon_number "1"; gene_source "ensembl"; gene_biotype "lncRNA"; transcript_source "ensembl"; transcript_biotype "lncRNA"; exon_id "ENSRNOE00000730252"; exon_version "1";
3	ensembl	exon	159119564	159119696	0	-	.	gene_id "ENSRNOG00000078702"; gene_version "1"; transcript_id "ENSRNOT00000172782"; transcript_version "1"; exon_number "10"; gene_source "ensembl"; gene_biotype "pseudogene"; transcript_source "ensembl"; transcript_biotype "pseudogene"; exon_id "ENSRNOE00000749827"; exon_version "1"; tag "Ensembl_canonical";
3	ensembl	gene	159119564	159136447	0	-	.	gene_id "ENSRNOG00000078702"; gene_version "1"; gene_source "ensembl"; gene_biotype "pseudogene";
3	ensembl	transcript	159119564	159136447	0	-	.	gene_id "ENSRNOG00000078702"; gene_version "1"; transcript_id "ENSRNOT00000172782"; transcript_version "1"; gene_source "ensembl"; gene_biotype "pseudogene"; transcript_source "ensembl"; transcript_biotype "pseudogene"; tag "Ensembl_canonical";
3	ensembl	exon	159119872	159119984	0	-	.	gene_id "ENSRNOG00000078702"; gene_version "1"; transcript_id "ENSRNOT00000172782"; transcript_version "1"; exon_number "9"; gene_source "ensembl"; gene_biotype "pseudogene"; transcript_source "ensembl"; transcript_biotype "pseudogene"; exon_id "ENSRNOE00000742079"; exon_version "1"; tag "Ensembl_canonical";
3	ensembl	exon	159119988	159120036	0	-	.	gene_id "ENSRNOG00000078702"; gene_version "1"; transcript_id "ENSRNOT00000172782"; transcript_version "1"; exon_number "8"; gene_source "ensembl"; gene_biotype "pseudogene"; transcript_source "ensembl"; transcript_biotype "pseudogene"; exon_id "ENSRNOE00000760718"; exon_version "1"; tag "Ensembl_canonical";
3	ensembl	exon	159120039	159120073	0	-	.	gene_id "ENSRNOG00000078702"; gene_version "1"; transcript_id "ENSRNOT00000172782"; transcript_version "1"; exon_number "7"; gene_source "ensembl"; gene_biotype "pseudogene"; transcript_source "ensembl"; transcript_biotype "pseudogene"; exon_id "ENSRNOE00000724169"; exon_version "1"; tag "Ensembl_canonical";
3	ensembl	exon	159120076	159120243	0	-	.	gene_id "ENSRNOG00000078702"; gene_version "1"; transcript_id "ENSRNOT00000172782"; transcript_version "1"; exon_number "6"; gene_source "ensembl"; gene_biotype "pseudogene"; transcript_source "ensembl"; transcript_biotype "pseudogene"; exon_id "ENSRNOE00000723989"; exon_version "1"; tag "Ensembl_canonical";
3	ensembl	exon	159120245	159120328	0	-	.	gene_id "ENSRNOG00000078702"; gene_version "1"; transcript_id "ENSRNOT00000172782"; transcript_version "1"; exon_number "5"; gene_source "ensembl"; gene_biotype "pseudogene"; transcript_source "ensembl"; transcript_biotype "pseudogene"; exon_id "ENSRNOE00000757349"; exon_version "1"; tag "Ensembl_canonical";
3	ensembl	exon	159120330	159121467	0	-	.	gene_id "ENSRNOG00000078702"; gene_version "1"; transcript_id "ENSRNOT00000172782"; transcript_version "1"; exon_number "4"; gene_source "ensembl"; gene_biotype "pseudogene"; transcript_source "ensembl"; transcript_biotype "pseudogene"; exon_id "ENSRNOE00000764617"; exon_version "1"; tag "Ensembl_canonical";
3	sraer114_mid	exon	159121346	159121467	80.5137687656243	-	.	gene_id "ENSRNOG00000078702"; transcript_id "ENSRNOG00000078702_tx_1"; exon_id "3_159121346_159121467_-"; exonnum "4"; txlen "512";
3	ensembl	exon	159122814	159122874	0	-	.	gene_id "ENSRNOG00000078702"; gene_version "1"; transcript_id "ENSRNOT00000172782"; transcript_version "1"; exon_number "3"; gene_source "ensembl"; gene_biotype "pseudogene"; transcript_source "ensembl"; transcript_biotype "pseudogene"; exon_id "ENSRNOE00000819085"; exon_version "1"; tag "Ensembl_canonical";
3	ensembl	exon	159122814	159122874	0	-	.	gene_id "ENSRNOG00000081490"; gene_version "1"; transcript_id "ENSRNOT00000144373"; transcript_version "1"; exon_number "3"; gene_source "ensembl"; gene_biotype "lncRNA"; transcript_source "ensembl"; transcript_biotype "lncRNA"; exon_id "ENSRNOE00000667050"; exon_version "2"; tag "Ensembl_canonical";
3	ensembl	exon	159122814	159122874	0	-	.	gene_id "ENSRNOG00000081490"; gene_version "1"; transcript_id "ENSRNOT00000168432"; transcript_version "1"; exon_number "3"; gene_source "ensembl"; gene_biotype "lncRNA"; transcript_source "ensembl"; transcript_biotype "lncRNA"; exon_id "ENSRNOE00000667050"; exon_version "2";
3	ENSEMBL114_rn	exon	159122814	159122874	80.5137687656243	-	.	gene_id "ENSRNOG00000078702"; transcript_id "ENSRNOG00000078702_tx_1"; exon_id "3_159122814_159122874_-"; exonnum "3"; txlen "512";
3	ENSEMBL114_rn	exon	159122814	159122874	3.01550796045608	-	.	gene_id "ENSRNOG00000081490"; transcript_id "ENSRNOG00000081490_tx_2"; exon_id "3_159122814_159122874_-"; exonnum "2"; txlen "652";
3	ENSEMBL114_rn	exon	159122814	159122874	2.63944606869655	-	.	gene_id "ENSRNOG00000081490"; transcript_id "ENSRNOG00000081490_tx_3"; exon_id "3_159122814_159122874_-"; exonnum "2"; txlen "794";
3	ensembl	exon	159123202	159123328	0	-	.	gene_id "ENSRNOG00000078702"; gene_version "1"; transcript_id "ENSRNOT00000172782"; transcript_version "1"; exon_number "2"; gene_source "ensembl"; gene_biotype "pseudogene"; transcript_source "ensembl"; transcript_biotype "pseudogene"; exon_id "ENSRNOE00000701686"; exon_version "1"; tag "Ensembl_canonical";
3	ensembl	exon	159123202	159123328	0	-	.	gene_id "ENSRNOG00000081490"; gene_version "1"; transcript_id "ENSRNOT00000144373"; transcript_version "1"; exon_number "2"; gene_source "ensembl"; gene_biotype "lncRNA"; transcript_source "ensembl"; transcript_biotype "lncRNA"; exon_id "ENSRNOE00000793373"; exon_version "1"; tag "Ensembl_canonical";
3	ensembl	exon	159123202	159123328	0	-	.	gene_id "ENSRNOG00000081490"; gene_version "1"; transcript_id "ENSRNOT00000168432"; transcript_version "1"; exon_number "2"; gene_source "ensembl"; gene_biotype "lncRNA"; transcript_source "ensembl"; transcript_biotype "lncRNA"; exon_id "ENSRNOE00000793373"; exon_version "1";
3	ENSEMBL114_rn	exon	159123202	159123328	80.5137687656243	-	.	gene_id "ENSRNOG00000078702"; transcript_id "ENSRNOG00000078702_tx_1"; exon_id "3_159123202_159123328_-"; exonnum "2"; txlen "512";
3	ENSEMBL114_rn	exon	159123202	159123328	3.01550796045608	-	.	gene_id "ENSRNOG00000081490"; transcript_id "ENSRNOG00000081490_tx_2"; exon_id "3_159123202_159123328_-"; exonnum "1"; txlen "652";
3	ENSEMBL114_rn	exon	159123202	159123328	2.63944606869655	-	.	gene_id "ENSRNOG00000081490"; transcript_id "ENSRNOG00000081490_tx_3"; exon_id "3_159123202_159123328_-"; exonnum "1"; txlen "794";
3	ensembl	exon	159136246	159136447	0	-	.	gene_id "ENSRNOG00000078702"; gene_version "1"; transcript_id "ENSRNOT00000172782"; transcript_version "1"; exon_number "1"; gene_source "ensembl"; gene_biotype "pseudogene"; transcript_source "ensembl"; transcript_biotype "pseudogene"; exon_id "ENSRNOE00000598576"; exon_version "2"; tag "Ensembl_canonical";
3	ENSEMBL114_rn	exon	159136246	159136447	80.5137687656243	-	.	gene_id "ENSRNOG00000078702"; transcript_id "ENSRNOG00000078702_tx_1"; exon_id "3_159136246_159136447_-"; exonnum "1"; txlen "512";
3	ensembl	exon	159136246	159137133	0	-	.	gene_id "ENSRNOG00000081490"; gene_version "1"; transcript_id "ENSRNOT00000144373"; transcript_version "1"; exon_number "1"; gene_source "ensembl"; gene_biotype "lncRNA"; transcript_source "ensembl"; transcript_biotype "lncRNA"; exon_id "ENSRNOE00000703811"; exon_version "1"; tag "Ensembl_canonical";
3	ensembl	exon	159136246	159137133	0	-	.	gene_id "ENSRNOG00000081490"; gene_version "1"; transcript_id "ENSRNOT00000168432"; transcript_version "1"; exon_number "1"; gene_source "ensembl"; gene_biotype "lncRNA"; transcript_source "ensembl"; transcript_biotype "lncRNA"; exon_id "ENSRNOE00000703811"; exon_version "1";
3	ensembl	exon	159167751	159168749	0	-	.	gene_id "ENSRNOG00000074064"; gene_version "1"; transcript_id "ENSRNOT00000170191"; transcript_version "1"; exon_number "3"; gene_source "ensembl"; gene_biotype "lncRNA"; transcript_source "ensembl"; transcript_biotype "lncRNA"; exon_id "ENSRNOE00000727849"; exon_version "1"; tag "Ensembl_canonical";
3	ensembl	gene	159167751	159171852	0	-	.	gene_id "ENSRNOG00000074064"; gene_version "1"; gene_source "ensembl"; gene_biotype "lncRNA";
3	ensembl	transcript	159167751	159171852	0	-	.	gene_id "ENSRNOG00000074064"; gene_version "1"; transcript_id "ENSRNOT00000170191"; transcript_version "1"; gene_source "ensembl"; gene_biotype "lncRNA"; transcript_source "ensembl"; transcript_biotype "lncRNA"; tag "Ensembl_canonical";
3	ensembl	exon	159169147	159170598	0	-	.	gene_id "ENSRNOG00000074064"; gene_version "1"; transcript_id "ENSRNOT00000170191"; transcript_version "1"; exon_number "2"; gene_source "ensembl"; gene_biotype "lncRNA"; transcript_source "ensembl"; transcript_biotype "lncRNA"; exon_id "ENSRNOE00000794880"; exon_version "1"; tag "Ensembl_canonical";
3	ensembl	exon	159170829	159171852	0	-	.	gene_id "ENSRNOG00000074064"; gene_version "1"; transcript_id "ENSRNOT00000170191"; transcript_version "1"; exon_number "1"; gene_source "ensembl"; gene_biotype "lncRNA"; transcript_source "ensembl"; transcript_biotype "lncRNA"; exon_id "ENSRNOE00000709114"; exon_version "1"; tag "Ensembl_canonical";
3	sraer114_es	exon	159191116	159191866	0.011683917784746	-	.	gene_id "sraer114_gene_58055"; transcript_id "sraer114_gene_58055_tx_1"; exon_id "3_159191116_159191866_-"; exonnum "2"; txlen "860";
3	sraer114_ss	exon	159193642	159193750	0.011683917784746	-	.	gene_id "sraer114_gene_58055"; transcript_id "sraer114_gene_58055_tx_1"; exon_id "3_159193642_159193750_-"; exonnum "1"; txlen "860";
3	ensembl	exon	159255225	159257160	0	-	.	gene_id "ENSRNOG00000088647"; gene_version "1"; transcript_id "ENSRNOT00000158557"; transcript_version "1"; exon_number "8"; gene_source "ensembl"; gene_biotype "lncRNA"; transcript_source "ensembl"; transcript_biotype "lncRNA"; exon_id "ENSRNOE00000792790"; exon_version "1";
3	ensembl	exon	159255225	159257160	0	-	.	gene_id "ENSRNOG00000088647"; gene_version "1"; transcript_id "ENSRNOT00000146588"; transcript_version "1"; exon_number "3"; gene_source "ensembl"; gene_biotype "lncRNA"; transcript_source "ensembl"; transcript_biotype "lncRNA"; exon_id "ENSRNOE00000792790"; exon_version "1";
3	ensembl	transcript	159255225	159262124	0	-	.	gene_id "ENSRNOG00000088647"; gene_version "1"; transcript_id "ENSRNOT00000146588"; transcript_version "1"; gene_source "ensembl"; gene_biotype "lncRNA"; transcript_source "ensembl"; transcript_biotype "lncRNA";
3	ensembl	gene	159255225	159298755	0	-	.	gene_id "ENSRNOG00000088647"; gene_version "1"; gene_source "ensembl"; gene_biotype "lncRNA";
3	ensembl	transcript	159255225	159298755	0	-	.	gene_id "ENSRNOG00000088647"; gene_version "1"; transcript_id "ENSRNOT00000158557"; transcript_version "1"; gene_source "ensembl"; gene_biotype "lncRNA"; transcript_source "ensembl"; transcript_biotype "lncRNA";
3	ensembl	exon	159256047	159257160	0	-	.	gene_id "ENSRNOG00000088647"; gene_version "1"; transcript_id "ENSRNOT00000168595"; transcript_version "1"; exon_number "8"; gene_source "ensembl"; gene_biotype "lncRNA"; transcript_source "ensembl"; transcript_biotype "lncRNA"; exon_id "ENSRNOE00000710478"; exon_version "1";
3	ENSEMBL114_rn	exon	159256047	159257160	0.136151211750172	-	.	gene_id "ENSRNOG00000088647"; transcript_id "ENSRNOG00000088647_tx_12"; exon_id "3_159256047_159257160_-"; exonnum "2"; txlen "1255";
3	ensembl	transcript	159256047	159298755	0	-	.	gene_id "ENSRNOG00000088647"; gene_version "1"; transcript_id "ENSRNOT00000168595"; transcript_version "1"; gene_source "ensembl"; gene_biotype "lncRNA"; transcript_source "ensembl"; transcript_biotype "lncRNA";
3	sraer114_ss	exon	159258283	159258423	0.136151211750172	-	.	gene_id "ENSRNOG00000088647"; transcript_id "ENSRNOG00000088647_tx_12"; exon_id "3_159258283_159258423_-"; exonnum "1"; txlen "1255";
3	ensembl	exon	159258852	159258993	0	-	.	gene_id "ENSRNOG00000088647"; gene_version "1"; transcript_id "ENSRNOT00000146588"; transcript_version "1"; exon_number "2"; gene_source "ensembl"; gene_biotype "lncRNA"; transcript_source "ensembl"; transcript_biotype "lncRNA"; exon_id "ENSRNOE00000677325"; exon_version "1";
3	ensembl	exon	159261990	159262124	0	-	.	gene_id "ENSRNOG00000088647"; gene_version "1"; transcript_id "ENSRNOT00000146588"; transcript_version "1"; exon_number "1"; gene_source "ensembl"; gene_biotype "lncRNA"; transcript_source "ensembl"; transcript_biotype "lncRNA"; exon_id "ENSRNOE00000677721"; exon_version "1";
3	ensembl	exon	159269428	159273319	0	-	.	gene_id "ENSRNOG00000088647"; gene_version "1"; transcript_id "ENSRNOT00000158455"; transcript_version "1"; exon_number "7"; gene_source "ensembl"; gene_biotype "lncRNA"; transcript_source "ensembl"; transcript_biotype "lncRNA"; exon_id "ENSRNOE00000724474"; exon_version "1"; tag "Ensembl_canonical";
3	ensembl	transcript	159269428	159298755	0	-	.	gene_id "ENSRNOG00000088647"; gene_version "1"; transcript_id "ENSRNOT00000158455"; transcript_version "1"; gene_source "ensembl"; gene_biotype "lncRNA"; transcript_source "ensembl"; transcript_biotype "lncRNA"; tag "Ensembl_canonical";
3	ensembl	exon	159287074	159287216	0	-	.	gene_id "ENSRNOG00000088647"; gene_version "1"; transcript_id "ENSRNOT00000158557"; transcript_version "1"; exon_number "7"; gene_source "ensembl"; gene_biotype "lncRNA"; transcript_source "ensembl"; transcript_biotype "lncRNA"; exon_id "ENSRNOE00000767721"; exon_version "1";
3	ensembl	exon	159287074	159287216	0	-	.	gene_id "ENSRNOG00000088647"; gene_version "1"; transcript_id "ENSRNOT00000158455"; transcript_version "1"; exon_number "6"; gene_source "ensembl"; gene_biotype "lncRNA"; transcript_source "ensembl"; transcript_biotype "lncRNA"; exon_id "ENSRNOE00000767721"; exon_version "1"; tag "Ensembl_canonical";
3	ensembl	exon	159287641	159288306	0	-	.	gene_id "ENSRNOG00000088647"; gene_version "1"; transcript_id "ENSRNOT00000168595"; transcript_version "1"; exon_number "7"; gene_source "ensembl"; gene_biotype "lncRNA"; transcript_source "ensembl"; transcript_biotype "lncRNA"; exon_id "ENSRNOE00000779611"; exon_version "1";
3	ensembl	exon	159288255	159288306	0	-	.	gene_id "ENSRNOG00000088647"; gene_version "1"; transcript_id "ENSRNOT00000158557"; transcript_version "1"; exon_number "6"; gene_source "ensembl"; gene_biotype "lncRNA"; transcript_source "ensembl"; transcript_biotype "lncRNA"; exon_id "ENSRNOE00000790912"; exon_version "1";
3	ensembl	exon	159288255	159288306	0	-	.	gene_id "ENSRNOG00000088647"; gene_version "1"; transcript_id "ENSRNOT00000158455"; transcript_version "1"; exon_number "5"; gene_source "ensembl"; gene_biotype "lncRNA"; transcript_source "ensembl"; transcript_biotype "lncRNA"; exon_id "ENSRNOE00000790912"; exon_version "1"; tag "Ensembl_canonical";
3	ENSEMBL114_rn	exon	159288255	159288306	0.138938270419814	-	.	gene_id "ENSRNOG00000088647"; transcript_id "ENSRNOG00000088647_tx_11"; exon_id "3_159288255_159288306_-"; exonnum "6"; txlen "652";
3	ensembl	exon	159289995	159290100	0	-	.	gene_id "ENSRNOG00000088647"; gene_version "1"; transcript_id "ENSRNOT00000158557"; transcript_version "1"; exon_number "5"; gene_source "ensembl"; gene_biotype "lncRNA"; transcript_source "ensembl"; transcript_biotype "lncRNA"; exon_id "ENSRNOE00000691974"; exon_version "1";
3	ensembl	exon	159289995	159290100	0	-	.	gene_id "ENSRNOG00000088647"; gene_version "1"; transcript_id "ENSRNOT00000168595"; transcript_version "1"; exon_number "6"; gene_source "ensembl"; gene_biotype "lncRNA"; transcript_source "ensembl"; transcript_biotype "lncRNA"; exon_id "ENSRNOE00000691974"; exon_version "1";
3	ensembl	exon	159289995	159290100	0	-	.	gene_id "ENSRNOG00000088647"; gene_version "1"; transcript_id "ENSRNOT00000158455"; transcript_version "1"; exon_number "4"; gene_source "ensembl"; gene_biotype "lncRNA"; transcript_source "ensembl"; transcript_biotype "lncRNA"; exon_id "ENSRNOE00000691974"; exon_version "1"; tag "Ensembl_canonical";
3	ENSEMBL114_rn	exon	159289995	159290100	0.138938270419814	-	.	gene_id "ENSRNOG00000088647"; transcript_id "ENSRNOG00000088647_tx_11"; exon_id "3_159289995_159290100_-"; exonnum "5"; txlen "652";
3	ensembl	exon	159290768	159290922	0	-	.	gene_id "ENSRNOG00000088647"; gene_version "1"; transcript_id "ENSRNOT00000158557"; transcript_version "1"; exon_number "4"; gene_source "ensembl"; gene_biotype "lncRNA"; transcript_source "ensembl"; transcript_biotype "lncRNA"; exon_id "ENSRNOE00000705630"; exon_version "1";
3	ensembl	exon	159290768	159290922	0	-	.	gene_id "ENSRNOG00000088647"; gene_version "1"; transcript_id "ENSRNOT00000168595"; transcript_version "1"; exon_number "5"; gene_source "ensembl"; gene_biotype "lncRNA"; transcript_source "ensembl"; transcript_biotype "lncRNA"; exon_id "ENSRNOE00000705630"; exon_version "1";
3	ENSEMBL114_rn	exon	159290768	159290922	0.138938270419814	-	.	gene_id "ENSRNOG00000088647"; transcript_id "ENSRNOG00000088647_tx_11"; exon_id "3_159290768_159290922_-"; exonnum "4"; txlen "652";
3	ensembl	exon	159294035	159294131	0	-	.	gene_id "ENSRNOG00000088647"; gene_version "1"; transcript_id "ENSRNOT00000158557"; transcript_version "1"; exon_number "3"; gene_source "ensembl"; gene_biotype "lncRNA"; transcript_source "ensembl"; transcript_biotype "lncRNA"; exon_id "ENSRNOE00000764661"; exon_version "1";
3	ensembl	exon	159294035	159294131	0	-	.	gene_id "ENSRNOG00000088647"; gene_version "1"; transcript_id "ENSRNOT00000168595"; transcript_version "1"; exon_number "4"; gene_source "ensembl"; gene_biotype "lncRNA"; transcript_source "ensembl"; transcript_biotype "lncRNA"; exon_id "ENSRNOE00000764661"; exon_version "1";
3	ensembl	exon	159294035	159294131	0	-	.	gene_id "ENSRNOG00000088647"; gene_version "1"; transcript_id "ENSRNOT00000158455"; transcript_version "1"; exon_number "3"; gene_source "ensembl"; gene_biotype "lncRNA"; transcript_source "ensembl"; transcript_biotype "lncRNA"; exon_id "ENSRNOE00000764661"; exon_version "1"; tag "Ensembl_canonical";
3	ENSEMBL114_rn	exon	159294035	159294131	0.138938270419814	-	.	gene_id "ENSRNOG00000088647"; transcript_id "ENSRNOG00000088647_tx_11"; exon_id "3_159294035_159294131_-"; exonnum "3"; txlen "652";
3	ensembl	exon	159296121	159296270	0	-	.	gene_id "ENSRNOG00000088647"; gene_version "1"; transcript_id "ENSRNOT00000158557"; transcript_version "1"; exon_number "2"; gene_source "ensembl"; gene_biotype "lncRNA"; transcript_source "ensembl"; transcript_biotype "lncRNA"; exon_id "ENSRNOE00000585334"; exon_version "2";
3	ensembl	exon	159296121	159296270	0	-	.	gene_id "ENSRNOG00000088647"; gene_version "1"; transcript_id "ENSRNOT00000168595"; transcript_version "1"; exon_number "3"; gene_source "ensembl"; gene_biotype "lncRNA"; transcript_source "ensembl"; transcript_biotype "lncRNA"; exon_id "ENSRNOE00000585334"; exon_version "2";
3	ensembl	exon	159296121	159296270	0	-	.	gene_id "ENSRNOG00000088647"; gene_version "1"; transcript_id "ENSRNOT00000158455"; transcript_version "1"; exon_number "2"; gene_source "ensembl"; gene_biotype "lncRNA"; transcript_source "ensembl"; transcript_biotype "lncRNA"; exon_id "ENSRNOE00000585334"; exon_version "2"; tag "Ensembl_canonical";
3	ENSEMBL114_rn	exon	159296121	159296270	0.138938270419814	-	.	gene_id "ENSRNOG00000088647"; transcript_id "ENSRNOG00000088647_tx_11"; exon_id "3_159296121_159296270_-"; exonnum "2"; txlen "652";
3	ensembl	exon	159297237	159297434	0	-	.	gene_id "ENSRNOG00000088647"; gene_version "1"; transcript_id "ENSRNOT00000168595"; transcript_version "1"; exon_number "2"; gene_source "ensembl"; gene_biotype "lncRNA"; transcript_source "ensembl"; transcript_biotype "lncRNA"; exon_id "ENSRNOE00000681804"; exon_version "1";
3	sraer114_ss	exon	159297970	159298061	0.138938270419814	-	.	gene_id "ENSRNOG00000088647"; transcript_id "ENSRNOG00000088647_tx_11"; exon_id "3_159297970_159298061_-"; exonnum "1"; txlen "652";
3	ensembl	exon	159298070	159298755	0	-	.	gene_id "ENSRNOG00000088647"; gene_version "1"; transcript_id "ENSRNOT00000158557"; transcript_version "1"; exon_number "1"; gene_source "ensembl"; gene_biotype "lncRNA"; transcript_source "ensembl"; transcript_biotype "lncRNA"; exon_id "ENSRNOE00000800985"; exon_version "1";
3	ensembl	exon	159298070	159298755	0	-	.	gene_id "ENSRNOG00000088647"; gene_version "1"; transcript_id "ENSRNOT00000168595"; transcript_version "1"; exon_number "1"; gene_source "ensembl"; gene_biotype "lncRNA"; transcript_source "ensembl"; transcript_biotype "lncRNA"; exon_id "ENSRNOE00000800985"; exon_version "1";
3	ensembl	exon	159298070	159298755	0	-	.	gene_id "ENSRNOG00000088647"; gene_version "1"; transcript_id "ENSRNOT00000158455"; transcript_version "1"; exon_number "1"; gene_source "ensembl"; gene_biotype "lncRNA"; transcript_source "ensembl"; transcript_biotype "lncRNA"; exon_id "ENSRNOE00000800985"; exon_version "1"; tag "Ensembl_canonical";
3	sraer114_es	exon	159302047	159302199	0.545913956308565	-	.	gene_id "ENSRNOG00000078784"; transcript_id "ENSRNOG00000078784_tx_2"; exon_id "3_159302047_159302199_-"; exonnum "7"; txlen "4271";
3	sraer114_mid	exon	159303007	159304715	0.545913956308565	-	.	gene_id "ENSRNOG00000078784"; transcript_id "ENSRNOG00000078784_tx_2"; exon_id "3_159303007_159304715_-"; exonnum "6"; txlen "4271";
3	sraer114_mid	exon	159304102	159304715	0.545913956308565	-	.	gene_id "ENSRNOG00000078784"; transcript_id "ENSRNOG00000078784_tx_1"; exon_id "3_159304102_159304715_-"; exonnum "6"; txlen "3023";
3	sraer114_mid	exon	159305282	159307109	0.545913956308565	-	.	gene_id "ENSRNOG00000078784"; transcript_id "ENSRNOG00000078784_tx_1"; exon_id "3_159305282_159307109_-"; exonnum "5"; txlen "3023";
3	sraer114_mid	exon	159305282	159307109	0.545913956308565	-	.	gene_id "ENSRNOG00000078784"; transcript_id "ENSRNOG00000078784_tx_2"; exon_id "3_159305282_159307109_-"; exonnum "5"; txlen "4271";
3	ensembl	exon	159306263	159306430	0	-	.	gene_id "ENSRNOG00000078784"; gene_version "1"; transcript_id "ENSRNOT00000171089"; transcript_version "1"; exon_number "3"; gene_source "ensembl"; gene_biotype "pseudogene"; transcript_source "ensembl"; transcript_biotype "pseudogene"; exon_id "ENSRNOE00000729176"; exon_version "1"; tag "Ensembl_canonical"; projection_parent_transcript "ENSMUST00000056146.2";
3	ensembl	gene	159306263	159306873	0	-	.	gene_id "ENSRNOG00000078784"; gene_version "1"; gene_source "ensembl"; gene_biotype "pseudogene";
3	ensembl	transcript	159306263	159306873	0	-	.	gene_id "ENSRNOG00000078784"; gene_version "1"; transcript_id "ENSRNOT00000171089"; transcript_version "1"; gene_source "ensembl"; gene_biotype "pseudogene"; transcript_source "ensembl"; transcript_biotype "pseudogene"; tag "Ensembl_canonical"; projection_parent_transcript "ENSMUST00000056146.2";
3	ensembl	exon	159306434	159306449	0	-	.	gene_id "ENSRNOG00000078784"; gene_version "1"; transcript_id "ENSRNOT00000171089"; transcript_version "1"; exon_number "2"; gene_source "ensembl"; gene_biotype "pseudogene"; transcript_source "ensembl"; transcript_biotype "pseudogene"; exon_id "ENSRNOE00000690704"; exon_version "1"; tag "Ensembl_canonical"; projection_parent_transcript "ENSMUST00000056146.2";
3	ensembl	exon	159306458	159306873	0	-	.	gene_id "ENSRNOG00000078784"; gene_version "1"; transcript_id "ENSRNOT00000171089"; transcript_version "1"; exon_number "1"; gene_source "ensembl"; gene_biotype "pseudogene"; transcript_source "ensembl"; transcript_biotype "pseudogene"; exon_id "ENSRNOE00000688503"; exon_version "1"; tag "Ensembl_canonical"; projection_parent_transcript "ENSMUST00000056146.2";
3	sraer114_mid	exon	159307386	159307517	0.545913956308565	-	.	gene_id "ENSRNOG00000078784"; transcript_id "ENSRNOG00000078784_tx_1"; exon_id "3_159307386_159307517_-"; exonnum "4"; txlen "3023";
3	sraer114_mid	exon	159307386	159307517	0.545913956308565	-	.	gene_id "ENSRNOG00000078784"; transcript_id "ENSRNOG00000078784_tx_2"; exon_id "3_159307386_159307517_-"; exonnum "4"; txlen "4271";
3	sraer114_mid	exon	159308499	159308629	0.545913956308565	-	.	gene_id "ENSRNOG00000078784"; transcript_id "ENSRNOG00000078784_tx_1"; exon_id "3_159308499_159308629_-"; exonnum "3"; txlen "3023";
3	sraer114_mid	exon	159308499	159308629	0.545913956308565	-	.	gene_id "ENSRNOG00000078784"; transcript_id "ENSRNOG00000078784_tx_2"; exon_id "3_159308499_159308629_-"; exonnum "3"; txlen "4271";
3	sraer114_mid	exon	159311116	159311231	0.545913956308565	-	.	gene_id "ENSRNOG00000078784"; transcript_id "ENSRNOG00000078784_tx_1"; exon_id "3_159311116_159311231_-"; exonnum "2"; txlen "3023";
3	sraer114_mid	exon	159311116	159311231	0.545913956308565	-	.	gene_id "ENSRNOG00000078784"; transcript_id "ENSRNOG00000078784_tx_2"; exon_id "3_159311116_159311231_-"; exonnum "2"; txlen "4271";
3	sraer114_ss	exon	159311654	159311855	0.545913956308565	-	.	gene_id "ENSRNOG00000078784"; transcript_id "ENSRNOG00000078784_tx_1"; exon_id "3_159311654_159311855_-"; exonnum "1"; txlen "3023";
3	sraer114_ss	exon	159311654	159311855	0.545913956308565	-	.	gene_id "ENSRNOG00000078784"; transcript_id "ENSRNOG00000078784_tx_2"; exon_id "3_159311654_159311855_-"; exonnum "1"; txlen "4271";
3	ensembl	exon	159336702	159337705	0	-	.	gene_id "ENSRNOG00000084769"; gene_version "1"; transcript_id "ENSRNOT00000126168"; transcript_version "1"; exon_number "3"; gene_source "ensembl"; gene_biotype "lncRNA"; transcript_source "ensembl"; transcript_biotype "lncRNA"; exon_id "ENSRNOE00000749909"; exon_version "1"; tag "Ensembl_canonical";
3	ensembl	exon	159336702	159337705	0	-	.	gene_id "ENSRNOG00000084769"; gene_version "1"; transcript_id "ENSRNOT00000153044"; transcript_version "1"; exon_number "2"; gene_source "ensembl"; gene_biotype "lncRNA"; transcript_source "ensembl"; transcript_biotype "lncRNA"; exon_id "ENSRNOE00000749909"; exon_version "1";
3	ENSEMBL114_rn	exon	159336702	159337705	90.4694083169875	-	.	gene_id "ENSRNOG00000084769"; transcript_id "ENSRNOG00000084769_tx_1"; exon_id "3_159336702_159337705_-"; exonnum "2"; txlen "1151";
3	ENSEMBL114_rn	exon	159336702	159337705	0.010304034409125	-	.	gene_id "ENSRNOG00000084769"; transcript_id "ENSRNOG00000084769_tx_2"; exon_id "3_159336702_159337705_-"; exonnum "4"; txlen "1553";
3	ensembl	gene	159336702	159390709	0	-	.	gene_id "ENSRNOG00000084769"; gene_version "1"; gene_source "ensembl"; gene_biotype "lncRNA";
3	ensembl	transcript	159336702	159390709	0	-	.	gene_id "ENSRNOG00000084769"; gene_version "1"; transcript_id "ENSRNOT00000126168"; transcript_version "1"; gene_source "ensembl"; gene_biotype "lncRNA"; transcript_source "ensembl"; transcript_biotype "lncRNA"; tag "Ensembl_canonical";
3	ensembl	transcript	159336702	159390709	0	-	.	gene_id "ENSRNOG00000084769"; gene_version "1"; transcript_id "ENSRNOT00000153044"; transcript_version "1"; gene_source "ensembl"; gene_biotype "lncRNA"; transcript_source "ensembl"; transcript_biotype "lncRNA";
3	sraer114_ss	exon	159340716	159340862	90.4694083169875	-	.	gene_id "ENSRNOG00000084769"; transcript_id "ENSRNOG00000084769_tx_1"; exon_id "3_159340716_159340862_-"; exonnum "1"; txlen "1151";
3	ensembl	exon	159343577	159343656	0	-	.	gene_id "ENSRNOG00000084769"; gene_version "1"; transcript_id "ENSRNOT00000126168"; transcript_version "1"; exon_number "2"; gene_source "ensembl"; gene_biotype "lncRNA"; transcript_source "ensembl"; transcript_biotype "lncRNA"; exon_id "ENSRNOE00000779431"; exon_version "1"; tag "Ensembl_canonical";
3	ENSEMBL114_rn	exon	159343577	159343656	0.010304034409125	-	.	gene_id "ENSRNOG00000084769"; transcript_id "ENSRNOG00000084769_tx_2"; exon_id "3_159343577_159343656_-"; exonnum "3"; txlen "1553";
3	ensembl	exon	159382823	159382923	0	-	.	gene_id "ENSRNOG00000072721"; gene_version "1"; transcript_id "ENSRNOT00000145019"; transcript_version "1"; exon_number "2"; gene_source "ensembl"; gene_biotype "lncRNA"; transcript_source "ensembl"; transcript_biotype "lncRNA"; exon_id "ENSRNOE00000818619"; exon_version "1";
3	ensembl	transcript	159382823	159410996	0	-	.	gene_id "ENSRNOG00000072721"; gene_version "1"; transcript_id "ENSRNOT00000145019"; transcript_version "1"; gene_source "ensembl"; gene_biotype "lncRNA"; transcript_source "ensembl"; transcript_biotype "lncRNA";
3	ensembl	gene	159382823	159418104	0	-	.	gene_id "ENSRNOG00000072721"; gene_version "1"; gene_source "ensembl"; gene_biotype "lncRNA";
3	sraer114_mid	exon	159386334	159386453	0.010304034409125	-	.	gene_id "ENSRNOG00000084769"; transcript_id "ENSRNOG00000084769_tx_2"; exon_id "3_159386334_159386453_-"; exonnum "2"; txlen "1553";
3	ensembl	exon	159390361	159390709	0	-	.	gene_id "ENSRNOG00000084769"; gene_version "1"; transcript_id "ENSRNOT00000126168"; transcript_version "1"; exon_number "1"; gene_source "ensembl"; gene_biotype "lncRNA"; transcript_source "ensembl"; transcript_biotype "lncRNA"; exon_id "ENSRNOE00000687306"; exon_version "1"; tag "Ensembl_canonical";
3	ensembl	exon	159390361	159390709	0	-	.	gene_id "ENSRNOG00000084769"; gene_version "1"; transcript_id "ENSRNOT00000153044"; transcript_version "1"; exon_number "1"; gene_source "ensembl"; gene_biotype "lncRNA"; transcript_source "ensembl"; transcript_biotype "lncRNA"; exon_id "ENSRNOE00000687306"; exon_version "1";
3	ENSEMBL114_rn	exon	159390361	159390709	0.010304034409125	-	.	gene_id "ENSRNOG00000084769"; transcript_id "ENSRNOG00000084769_tx_2"; exon_id "3_159390361_159390709_-"; exonnum "1"; txlen "1553";
3	ensembl	exon	159401187	159401433	0	-	.	gene_id "ENSRNOG00000072721"; gene_version "1"; transcript_id "ENSRNOT00000134666"; transcript_version "1"; exon_number "3"; gene_source "ensembl"; gene_biotype "lncRNA"; transcript_source "ensembl"; transcript_biotype "lncRNA"; exon_id "ENSRNOE00000754399"; exon_version "1"; tag "Ensembl_canonical";
3	ensembl	transcript	159401187	159418104	0	-	.	gene_id "ENSRNOG00000072721"; gene_version "1"; transcript_id "ENSRNOT00000134666"; transcript_version "1"; gene_source "ensembl"; gene_biotype "lncRNA"; transcript_source "ensembl"; transcript_biotype "lncRNA"; tag "Ensembl_canonical";
3	ensembl	exon	159401825	159402039	0	-	.	gene_id "ENSRNOG00000072721"; gene_version "1"; transcript_id "ENSRNOT00000128221"; transcript_version "1"; exon_number "2"; gene_source "ensembl"; gene_biotype "lncRNA"; transcript_source "ensembl"; transcript_biotype "lncRNA"; exon_id "ENSRNOE00000716735"; exon_version "1";
3	ensembl	transcript	159401825	159417575	0	-	.	gene_id "ENSRNOG00000072721"; gene_version "1"; transcript_id "ENSRNOT00000128221"; transcript_version "1"; gene_source "ensembl"; gene_biotype "lncRNA"; transcript_source "ensembl"; transcript_biotype "lncRNA";
3	ensembl	exon	159402000	159402039	0	-	.	gene_id "ENSRNOG00000072721"; gene_version "1"; transcript_id "ENSRNOT00000143803"; transcript_version "1"; exon_number "2"; gene_source "ensembl"; gene_biotype "lncRNA"; transcript_source "ensembl"; transcript_biotype "lncRNA"; exon_id "ENSRNOE00000777959"; exon_version "1";
3	ensembl	transcript	159402000	159411198	0	-	.	gene_id "ENSRNOG00000072721"; gene_version "1"; transcript_id "ENSRNOT00000143803"; transcript_version "1"; gene_source "ensembl"; gene_biotype "lncRNA"; transcript_source "ensembl"; transcript_biotype "lncRNA";
3	ensembl	exon	159410773	159410996	0	-	.	gene_id "ENSRNOG00000072721"; gene_version "1"; transcript_id "ENSRNOT00000145019"; transcript_version "1"; exon_number "1"; gene_source "ensembl"; gene_biotype "lncRNA"; transcript_source "ensembl"; transcript_biotype "lncRNA"; exon_id "ENSRNOE00000462624"; exon_version "4";
3	ensembl	exon	159410773	159411198	0	-	.	gene_id "ENSRNOG00000072721"; gene_version "1"; transcript_id "ENSRNOT00000134666"; transcript_version "1"; exon_number "2"; gene_source "ensembl"; gene_biotype "lncRNA"; transcript_source "ensembl"; transcript_biotype "lncRNA"; exon_id "ENSRNOE00000673752"; exon_version "1"; tag "Ensembl_canonical";
3	ensembl	exon	159410773	159411198	0	-	.	gene_id "ENSRNOG00000072721"; gene_version "1"; transcript_id "ENSRNOT00000143803"; transcript_version "1"; exon_number "1"; gene_source "ensembl"; gene_biotype "lncRNA"; transcript_source "ensembl"; transcript_biotype "lncRNA"; exon_id "ENSRNOE00000673752"; exon_version "1";
3	ensembl	exon	159417498	159417575	0	-	.	gene_id "ENSRNOG00000072721"; gene_version "1"; transcript_id "ENSRNOT00000128221"; transcript_version "1"; exon_number "1"; gene_source "ensembl"; gene_biotype "lncRNA"; transcript_source "ensembl"; transcript_biotype "lncRNA"; exon_id "ENSRNOE00000802536"; exon_version "1";
3	ensembl	exon	159417924	159418104	0	-	.	gene_id "ENSRNOG00000072721"; gene_version "1"; transcript_id "ENSRNOT00000134666"; transcript_version "1"; exon_number "1"; gene_source "ensembl"; gene_biotype "lncRNA"; transcript_source "ensembl"; transcript_biotype "lncRNA"; exon_id "ENSRNOE00000759924"; exon_version "1"; tag "Ensembl_canonical";
3	sraer114_es	exon	159441337	159441502	0.147580363795209	-	.	gene_id "ENSRNOG00000074084"; transcript_id "ENSRNOG00000074084_tx_15"; exon_id "3_159441337_159441502_-"; exonnum "8"; txlen "1486";
3	sraer114_es	exon	159441337	159441502	0.108690943605931	-	.	gene_id "ENSRNOG00000074084"; transcript_id "ENSRNOG00000074084_tx_20"; exon_id "3_159441337_159441502_-"; exonnum "8"; txlen "1650";
3	sraer114_es	exon	159441337	159441502	0.355263946362124	-	.	gene_id "ENSRNOG00000074084"; transcript_id "ENSRNOG00000074084_tx_5"; exon_id "3_159441337_159441502_-"; exonnum "7"; txlen "935";
3	sraer114_es	exon	159441337	159441502	0.355263946362124	-	.	gene_id "ENSRNOG00000074084"; transcript_id "ENSRNOG00000074084_tx_6"; exon_id "3_159441337_159441502_-"; exonnum "7"; txlen "989";
3	sraer114_es	exon	159441337	159441502	0.273156483486832	-	.	gene_id "ENSRNOG00000074084"; transcript_id "ENSRNOG00000074084_tx_9"; exon_id "3_159441337_159441502_-"; exonnum "4"; txlen "571";
3	sraer114_es	exon	159444970	159445088	0.204751135355516	-	.	gene_id "ENSRNOG00000074084"; transcript_id "ENSRNOG00000074084_tx_10"; exon_id "3_159444970_159445088_-"; exonnum "4"; txlen "524";
3	sraer114_es	exon	159444970	159445088	0.148245140208701	-	.	gene_id "ENSRNOG00000074084"; transcript_id "ENSRNOG00000074084_tx_12"; exon_id "3_159444970_159445088_-"; exonnum "7"; txlen "888";
3	sraer114_es	exon	159444970	159445088	0.148245140208701	-	.	gene_id "ENSRNOG00000074084"; transcript_id "ENSRNOG00000074084_tx_13"; exon_id "3_159444970_159445088_-"; exonnum "7"; txlen "942";
3	sraer114_es	exon	159444970	159445088	0.148245140208701	-	.	gene_id "ENSRNOG00000074084"; transcript_id "ENSRNOG00000074084_tx_14"; exon_id "3_159444970_159445088_-"; exonnum "8"; txlen "1439";
3	sraer114_es	exon	159444970	159445088	0.108690943605931	-	.	gene_id "ENSRNOG00000074084"; transcript_id "ENSRNOG00000074084_tx_18"; exon_id "3_159444970_159445088_-"; exonnum "8"; txlen "1603";
3	sraer114_mid	exon	159446286	159446416	0.204751135355516	-	.	gene_id "ENSRNOG00000074084"; transcript_id "ENSRNOG00000074084_tx_10"; exon_id "3_159446286_159446416_-"; exonnum "3"; txlen "524";
3	sraer114_mid	exon	159446286	159446416	0.148245140208701	-	.	gene_id "ENSRNOG00000074084"; transcript_id "ENSRNOG00000074084_tx_12"; exon_id "3_159446286_159446416_-"; exonnum "6"; txlen "888";
3	sraer114_mid	exon	159446286	159446416	0.148245140208701	-	.	gene_id "ENSRNOG00000074084"; transcript_id "ENSRNOG00000074084_tx_13"; exon_id "3_159446286_159446416_-"; exonnum "6"; txlen "942";
3	sraer114_mid	exon	159446286	159446416	0.148245140208701	-	.	gene_id "ENSRNOG00000074084"; transcript_id "ENSRNOG00000074084_tx_14"; exon_id "3_159446286_159446416_-"; exonnum "7"; txlen "1439";
3	sraer114_mid	exon	159446286	159446416	0.147580363795209	-	.	gene_id "ENSRNOG00000074084"; transcript_id "ENSRNOG00000074084_tx_15"; exon_id "3_159446286_159446416_-"; exonnum "7"; txlen "1486";
3	sraer114_mid	exon	159446286	159446416	0.108690943605931	-	.	gene_id "ENSRNOG00000074084"; transcript_id "ENSRNOG00000074084_tx_18"; exon_id "3_159446286_159446416_-"; exonnum "7"; txlen "1603";
3	sraer114_mid	exon	159446286	159446416	0.108690943605931	-	.	gene_id "ENSRNOG00000074084"; transcript_id "ENSRNOG00000074084_tx_20"; exon_id "3_159446286_159446416_-"; exonnum "7"; txlen "1650";
3	sraer114_mid	exon	159446286	159446416	0.355263946362124	-	.	gene_id "ENSRNOG00000074084"; transcript_id "ENSRNOG00000074084_tx_5"; exon_id "3_159446286_159446416_-"; exonnum "6"; txlen "935";
3	sraer114_mid	exon	159446286	159446416	0.355263946362124	-	.	gene_id "ENSRNOG00000074084"; transcript_id "ENSRNOG00000074084_tx_6"; exon_id "3_159446286_159446416_-"; exonnum "6"; txlen "989";
3	sraer114_mid	exon	159446286	159446416	0.273156483486832	-	.	gene_id "ENSRNOG00000074084"; transcript_id "ENSRNOG00000074084_tx_9"; exon_id "3_159446286_159446416_-"; exonnum "3"; txlen "571";
3	sraer114_mid	exon	159455511	159455679	0.204751135355516	-	.	gene_id "ENSRNOG00000074084"; transcript_id "ENSRNOG00000074084_tx_10"; exon_id "3_159455511_159455679_-"; exonnum "2"; txlen "524";
3	sraer114_mid	exon	159455511	159455679	0.148245140208701	-	.	gene_id "ENSRNOG00000074084"; transcript_id "ENSRNOG00000074084_tx_12"; exon_id "3_159455511_159455679_-"; exonnum "5"; txlen "888";
3	sraer114_mid	exon	159455511	159455679	0.148245140208701	-	.	gene_id "ENSRNOG00000074084"; transcript_id "ENSRNOG00000074084_tx_13"; exon_id "3_159455511_159455679_-"; exonnum "5"; txlen "942";
3	sraer114_mid	exon	159455511	159455679	0.148245140208701	-	.	gene_id "ENSRNOG00000074084"; transcript_id "ENSRNOG00000074084_tx_14"; exon_id "3_159455511_159455679_-"; exonnum "6"; txlen "1439";
3	sraer114_mid	exon	159455511	159455679	0.147580363795209	-	.	gene_id "ENSRNOG00000074084"; transcript_id "ENSRNOG00000074084_tx_15"; exon_id "3_159455511_159455679_-"; exonnum "6"; txlen "1486";
3	sraer114_mid	exon	159455511	159455679	0.108690943605931	-	.	gene_id "ENSRNOG00000074084"; transcript_id "ENSRNOG00000074084_tx_18"; exon_id "3_159455511_159455679_-"; exonnum "6"; txlen "1603";
3	sraer114_mid	exon	159455511	159455679	0.108690943605931	-	.	gene_id "ENSRNOG00000074084"; transcript_id "ENSRNOG00000074084_tx_20"; exon_id "3_159455511_159455679_-"; exonnum "6"; txlen "1650";
3	sraer114_mid	exon	159455511	159455679	0.355263946362124	-	.	gene_id "ENSRNOG00000074084"; transcript_id "ENSRNOG00000074084_tx_5"; exon_id "3_159455511_159455679_-"; exonnum "5"; txlen "935";
3	sraer114_mid	exon	159455511	159455679	0.355263946362124	-	.	gene_id "ENSRNOG00000074084"; transcript_id "ENSRNOG00000074084_tx_6"; exon_id "3_159455511_159455679_-"; exonnum "5"; txlen "989";
3	sraer114_mid	exon	159455511	159455679	0.273156483486832	-	.	gene_id "ENSRNOG00000074084"; transcript_id "ENSRNOG00000074084_tx_9"; exon_id "3_159455511_159455679_-"; exonnum "2"; txlen "571";
3	sraer114_es	exon	159484802	159485146	2.96375844460734	-	.	gene_id "ENSRNOG00000074084"; transcript_id "ENSRNOG00000074084_tx_1"; exon_id "3_159484802_159485146_-"; exonnum "5"; txlen "814";
3	sraer114_es	exon	159484802	159485146	0.194447100946391	-	.	gene_id "ENSRNOG00000074084"; transcript_id "ENSRNOG00000074084_tx_11"; exon_id "3_159484802_159485146_-"; exonnum "6"; txlen "1365";
3	sraer114_es	exon	159484802	159485146	0.108690943605931	-	.	gene_id "ENSRNOG00000074084"; transcript_id "ENSRNOG00000074084_tx_17"; exon_id "3_159484802_159485146_-"; exonnum "6"; txlen "1529";
3	sraer114_es	exon	159484802	159485146	0.936963751686674	-	.	gene_id "ENSRNOG00000074084"; transcript_id "ENSRNOG00000074084_tx_3"; exon_id "3_159484802_159485146_-"; exonnum "5"; txlen "868";
3	sraer114_ss	exon	159486122	159486226	0.204751135355516	-	.	gene_id "ENSRNOG00000074084"; transcript_id "ENSRNOG00000074084_tx_10"; exon_id "3_159486122_159486226_-"; exonnum "1"; txlen "524";
3	sraer114_ss	exon	159486122	159486226	0.273156483486832	-	.	gene_id "ENSRNOG00000074084"; transcript_id "ENSRNOG00000074084_tx_9"; exon_id "3_159486122_159486226_-"; exonnum "1"; txlen "571";
3	sraer114_mid	exon	159488316	159488468	2.96375844460734	-	.	gene_id "ENSRNOG00000074084"; transcript_id "ENSRNOG00000074084_tx_1"; exon_id "3_159488316_159488468_-"; exonnum "4"; txlen "814";
3	sraer114_mid	exon	159488316	159488468	0.194447100946391	-	.	gene_id "ENSRNOG00000074084"; transcript_id "ENSRNOG00000074084_tx_11"; exon_id "3_159488316_159488468_-"; exonnum "5"; txlen "1365";
3	sraer114_mid	exon	159488316	159488468	0.148245140208701	-	.	gene_id "ENSRNOG00000074084"; transcript_id "ENSRNOG00000074084_tx_12"; exon_id "3_159488316_159488468_-"; exonnum "4"; txlen "888";
3	sraer114_mid	exon	159488316	159488468	0.148245140208701	-	.	gene_id "ENSRNOG00000074084"; transcript_id "ENSRNOG00000074084_tx_13"; exon_id "3_159488316_159488468_-"; exonnum "4"; txlen "942";
3	sraer114_mid	exon	159488316	159488468	0.148245140208701	-	.	gene_id "ENSRNOG00000074084"; transcript_id "ENSRNOG00000074084_tx_14"; exon_id "3_159488316_159488468_-"; exonnum "5"; txlen "1439";
3	sraer114_mid	exon	159488316	159488468	0.147580363795209	-	.	gene_id "ENSRNOG00000074084"; transcript_id "ENSRNOG00000074084_tx_15"; exon_id "3_159488316_159488468_-"; exonnum "5"; txlen "1486";
3	sraer114_mid	exon	159488316	159488468	0.108690943605931	-	.	gene_id "ENSRNOG00000074084"; transcript_id "ENSRNOG00000074084_tx_17"; exon_id "3_159488316_159488468_-"; exonnum "5"; txlen "1529";
3	sraer114_mid	exon	159488316	159488468	0.108690943605931	-	.	gene_id "ENSRNOG00000074084"; transcript_id "ENSRNOG00000074084_tx_18"; exon_id "3_159488316_159488468_-"; exonnum "5"; txlen "1603";
3	sraer114_mid	exon	159488316	159488468	0.108690943605931	-	.	gene_id "ENSRNOG00000074084"; transcript_id "ENSRNOG00000074084_tx_20"; exon_id "3_159488316_159488468_-"; exonnum "5"; txlen "1650";
3	sraer114_mid	exon	159488316	159488468	0.936963751686674	-	.	gene_id "ENSRNOG00000074084"; transcript_id "ENSRNOG00000074084_tx_3"; exon_id "3_159488316_159488468_-"; exonnum "4"; txlen "868";
3	sraer114_mid	exon	159488316	159488468	0.355263946362124	-	.	gene_id "ENSRNOG00000074084"; transcript_id "ENSRNOG00000074084_tx_5"; exon_id "3_159488316_159488468_-"; exonnum "4"; txlen "935";
3	sraer114_mid	exon	159488316	159488468	0.355263946362124	-	.	gene_id "ENSRNOG00000074084"; transcript_id "ENSRNOG00000074084_tx_6"; exon_id "3_159488316_159488468_-"; exonnum "4"; txlen "989";
3	sraer114_mid	exon	159489717	159489792	2.96375844460734	-	.	gene_id "ENSRNOG00000074084"; transcript_id "ENSRNOG00000074084_tx_1"; exon_id "3_159489717_159489792_-"; exonnum "3"; txlen "814";
3	sraer114_mid	exon	159489717	159489792	0.194447100946391	-	.	gene_id "ENSRNOG00000074084"; transcript_id "ENSRNOG00000074084_tx_11"; exon_id "3_159489717_159489792_-"; exonnum "4"; txlen "1365";
3	sraer114_mid	exon	159489717	159489792	0.148245140208701	-	.	gene_id "ENSRNOG00000074084"; transcript_id "ENSRNOG00000074084_tx_12"; exon_id "3_159489717_159489792_-"; exonnum "3"; txlen "888";
3	sraer114_mid	exon	159489717	159489792	0.148245140208701	-	.	gene_id "ENSRNOG00000074084"; transcript_id "ENSRNOG00000074084_tx_13"; exon_id "3_159489717_159489792_-"; exonnum "3"; txlen "942";
3	sraer114_mid	exon	159489717	159489792	0.148245140208701	-	.	gene_id "ENSRNOG00000074084"; transcript_id "ENSRNOG00000074084_tx_14"; exon_id "3_159489717_159489792_-"; exonnum "4"; txlen "1439";
3	sraer114_mid	exon	159489717	159489792	0.147580363795209	-	.	gene_id "ENSRNOG00000074084"; transcript_id "ENSRNOG00000074084_tx_15"; exon_id "3_159489717_159489792_-"; exonnum "4"; txlen "1486";
3	sraer114_mid	exon	159489717	159489792	0.108690943605931	-	.	gene_id "ENSRNOG00000074084"; transcript_id "ENSRNOG00000074084_tx_17"; exon_id "3_159489717_159489792_-"; exonnum "4"; txlen "1529";
3	sraer114_mid	exon	159489717	159489792	0.108690943605931	-	.	gene_id "ENSRNOG00000074084"; transcript_id "ENSRNOG00000074084_tx_18"; exon_id "3_159489717_159489792_-"; exonnum "4"; txlen "1603";
3	sraer114_mid	exon	159489717	159489792	0.108690943605931	-	.	gene_id "ENSRNOG00000074084"; transcript_id "ENSRNOG00000074084_tx_20"; exon_id "3_159489717_159489792_-"; exonnum "4"; txlen "1650";
3	sraer114_mid	exon	159489717	159489792	0.936963751686674	-	.	gene_id "ENSRNOG00000074084"; transcript_id "ENSRNOG00000074084_tx_3"; exon_id "3_159489717_159489792_-"; exonnum "3"; txlen "868";
3	sraer114_mid	exon	159489717	159489792	0.355263946362124	-	.	gene_id "ENSRNOG00000074084"; transcript_id "ENSRNOG00000074084_tx_5"; exon_id "3_159489717_159489792_-"; exonnum "3"; txlen "935";
3	sraer114_mid	exon	159489717	159489792	0.355263946362124	-	.	gene_id "ENSRNOG00000074084"; transcript_id "ENSRNOG00000074084_tx_6"; exon_id "3_159489717_159489792_-"; exonnum "3"; txlen "989";
3	sraer114_mid	exon	159490607	159490804	2.96375844460734	-	.	gene_id "ENSRNOG00000074084"; transcript_id "ENSRNOG00000074084_tx_1"; exon_id "3_159490607_159490804_-"; exonnum "2"; txlen "814";
3	sraer114_mid	exon	159490607	159490804	0.148245140208701	-	.	gene_id "ENSRNOG00000074084"; transcript_id "ENSRNOG00000074084_tx_12"; exon_id "3_159490607_159490804_-"; exonnum "2"; txlen "888";
3	sraer114_mid	exon	159490607	159490804	0.148245140208701	-	.	gene_id "ENSRNOG00000074084"; transcript_id "ENSRNOG00000074084_tx_13"; exon_id "3_159490607_159490804_-"; exonnum "2"; txlen "942";
3	sraer114_mid	exon	159490607	159490804	0.936963751686674	-	.	gene_id "ENSRNOG00000074084"; transcript_id "ENSRNOG00000074084_tx_3"; exon_id "3_159490607_159490804_-"; exonnum "2"; txlen "868";
3	sraer114_mid	exon	159490607	159490804	0.355263946362124	-	.	gene_id "ENSRNOG00000074084"; transcript_id "ENSRNOG00000074084_tx_5"; exon_id "3_159490607_159490804_-"; exonnum "2"; txlen "935";
3	sraer114_mid	exon	159490607	159490804	0.355263946362124	-	.	gene_id "ENSRNOG00000074084"; transcript_id "ENSRNOG00000074084_tx_6"; exon_id "3_159490607_159490804_-"; exonnum "2"; txlen "989";
3	sraer114_ss	exon	159493689	159493784	0.148245140208701	-	.	gene_id "ENSRNOG00000074084"; transcript_id "ENSRNOG00000074084_tx_13"; exon_id "3_159493689_159493784_-"; exonnum "1"; txlen "942";
3	sraer114_ss	exon	159493689	159493784	0.936963751686674	-	.	gene_id "ENSRNOG00000074084"; transcript_id "ENSRNOG00000074084_tx_3"; exon_id "3_159493689_159493784_-"; exonnum "1"; txlen "868";
3	sraer114_ss	exon	159493689	159493784	0.355263946362124	-	.	gene_id "ENSRNOG00000074084"; transcript_id "ENSRNOG00000074084_tx_6"; exon_id "3_159493689_159493784_-"; exonnum "1"; txlen "989";
3	sraer114_ss	exon	159493792	159493833	2.96375844460734	-	.	gene_id "ENSRNOG00000074084"; transcript_id "ENSRNOG00000074084_tx_1"; exon_id "3_159493792_159493833_-"; exonnum "1"; txlen "814";
3	sraer114_ss	exon	159493792	159493833	0.148245140208701	-	.	gene_id "ENSRNOG00000074084"; transcript_id "ENSRNOG00000074084_tx_12"; exon_id "3_159493792_159493833_-"; exonnum "1"; txlen "888";
3	sraer114_ss	exon	159493792	159493833	0.355263946362124	-	.	gene_id "ENSRNOG00000074084"; transcript_id "ENSRNOG00000074084_tx_5"; exon_id "3_159493792_159493833_-"; exonnum "1"; txlen "935";
3	sraer114_es	exon	159585735	159585771	2.58485067468465	-	.	gene_id "sraer114_gene_38729"; transcript_id "sraer114_gene_38729_tx_1"; exon_id "3_159585735_159585771_-"; exonnum "12"; txlen "4887";
3	sraer114_es	exon	159585735	159585771	2.58485067468465	-	.	gene_id "sraer114_gene_38729"; transcript_id "sraer114_gene_38729_tx_10"; exon_id "3_159585735_159585771_-"; exonnum "13"; txlen "5100";
3	sraer114_es	exon	159585735	159585771	2.58485067468465	-	.	gene_id "sraer114_gene_38729"; transcript_id "sraer114_gene_38729_tx_11"; exon_id "3_159585735_159585771_-"; exonnum "14"; txlen "5372";
3	sraer114_es	exon	159585735	159585771	2.58485067468465	-	.	gene_id "sraer114_gene_38729"; transcript_id "sraer114_gene_38729_tx_12"; exon_id "3_159585735_159585771_-"; exonnum "12"; txlen "5023";
3	sraer114_es	exon	159585735	159585771	0.267255269841833	-	.	gene_id "sraer114_gene_38729"; transcript_id "sraer114_gene_38729_tx_13"; exon_id "3_159585735_159585771_-"; exonnum "12"; txlen "4809";
3	sraer114_es	exon	159585735	159585771	0.267255269841833	-	.	gene_id "sraer114_gene_38729"; transcript_id "sraer114_gene_38729_tx_14"; exon_id "3_159585735_159585771_-"; exonnum "13"; txlen "4961";
3	sraer114_es	exon	159585735	159585771	0.267255269841833	-	.	gene_id "sraer114_gene_38729"; transcript_id "sraer114_gene_38729_tx_15"; exon_id "3_159585735_159585771_-"; exonnum "14"; txlen "5233";
3	sraer114_es	exon	159585735	159585771	0.267255269841833	-	.	gene_id "sraer114_gene_38729"; transcript_id "sraer114_gene_38729_tx_16"; exon_id "3_159585735_159585771_-"; exonnum "14"; txlen "5158";
3	sraer114_es	exon	159585735	159585771	0.267255269841833	-	.	gene_id "sraer114_gene_38729"; transcript_id "sraer114_gene_38729_tx_17"; exon_id "3_159585735_159585771_-"; exonnum "13"; txlen "5081";
3	sraer114_es	exon	159585735	159585771	0.267255269841833	-	.	gene_id "sraer114_gene_38729"; transcript_id "sraer114_gene_38729_tx_18"; exon_id "3_159585735_159585771_-"; exonnum "15"; txlen "5430";
3	sraer114_es	exon	159585735	159585771	2.58485067468465	-	.	gene_id "sraer114_gene_38729"; transcript_id "sraer114_gene_38729_tx_2"; exon_id "3_159585735_159585771_-"; exonnum "13"; txlen "5039";
3	sraer114_es	exon	159585735	159585771	2.58485067468465	-	.	gene_id "sraer114_gene_38729"; transcript_id "sraer114_gene_38729_tx_3"; exon_id "3_159585735_159585771_-"; exonnum "14"; txlen "5311";
3	sraer114_es	exon	159585735	159585771	2.58485067468465	-	.	gene_id "sraer114_gene_38729"; transcript_id "sraer114_gene_38729_tx_4"; exon_id "3_159585735_159585771_-"; exonnum "14"; txlen "5236";
3	sraer114_es	exon	159585735	159585771	2.58485067468465	-	.	gene_id "sraer114_gene_38729"; transcript_id "sraer114_gene_38729_tx_5"; exon_id "3_159585735_159585771_-"; exonnum "13"; txlen "5159";
3	sraer114_es	exon	159585735	159585771	2.58485067468465	-	.	gene_id "sraer114_gene_38729"; transcript_id "sraer114_gene_38729_tx_6"; exon_id "3_159585735_159585771_-"; exonnum "15"; txlen "5508";
3	sraer114_es	exon	159585735	159585771	2.58485067468465	-	.	gene_id "sraer114_gene_38729"; transcript_id "sraer114_gene_38729_tx_7"; exon_id "3_159585735_159585771_-"; exonnum "12"; txlen "4903";
3	sraer114_es	exon	159585735	159585771	2.58485067468465	-	.	gene_id "sraer114_gene_38729"; transcript_id "sraer114_gene_38729_tx_8"; exon_id "3_159585735_159585771_-"; exonnum "13"; txlen "5175";
3	sraer114_es	exon	159585735	159585771	2.58485067468465	-	.	gene_id "sraer114_gene_38729"; transcript_id "sraer114_gene_38729_tx_9"; exon_id "3_159585735_159585771_-"; exonnum "11"; txlen "4751";
3	sraer114_mid	exon	159586270	159586426	2.58485067468465	-	.	gene_id "sraer114_gene_38729"; transcript_id "sraer114_gene_38729_tx_1"; exon_id "3_159586270_159586426_-"; exonnum "11"; txlen "4887";
3	sraer114_mid	exon	159586270	159586426	2.58485067468465	-	.	gene_id "sraer114_gene_38729"; transcript_id "sraer114_gene_38729_tx_10"; exon_id "3_159586270_159586426_-"; exonnum "12"; txlen "5100";
3	sraer114_mid	exon	159586270	159586426	2.58485067468465	-	.	gene_id "sraer114_gene_38729"; transcript_id "sraer114_gene_38729_tx_11"; exon_id "3_159586270_159586426_-"; exonnum "13"; txlen "5372";
3	sraer114_mid	exon	159586270	159586426	2.58485067468465	-	.	gene_id "sraer114_gene_38729"; transcript_id "sraer114_gene_38729_tx_12"; exon_id "3_159586270_159586426_-"; exonnum "11"; txlen "5023";
3	sraer114_mid	exon	159586270	159586426	0.267255269841833	-	.	gene_id "sraer114_gene_38729"; transcript_id "sraer114_gene_38729_tx_13"; exon_id "3_159586270_159586426_-"; exonnum "11"; txlen "4809";
3	sraer114_mid	exon	159586270	159586426	0.267255269841833	-	.	gene_id "sraer114_gene_38729"; transcript_id "sraer114_gene_38729_tx_14"; exon_id "3_159586270_159586426_-"; exonnum "12"; txlen "4961";
3	sraer114_mid	exon	159586270	159586426	0.267255269841833	-	.	gene_id "sraer114_gene_38729"; transcript_id "sraer114_gene_38729_tx_15"; exon_id "3_159586270_159586426_-"; exonnum "13"; txlen "5233";
3	sraer114_mid	exon	159586270	159586426	0.267255269841833	-	.	gene_id "sraer114_gene_38729"; transcript_id "sraer114_gene_38729_tx_16"; exon_id "3_159586270_159586426_-"; exonnum "13"; txlen "5158";
3	sraer114_mid	exon	159586270	159586426	0.267255269841833	-	.	gene_id "sraer114_gene_38729"; transcript_id "sraer114_gene_38729_tx_17"; exon_id "3_159586270_159586426_-"; exonnum "12"; txlen "5081";
3	sraer114_mid	exon	159586270	159586426	0.267255269841833	-	.	gene_id "sraer114_gene_38729"; transcript_id "sraer114_gene_38729_tx_18"; exon_id "3_159586270_159586426_-"; exonnum "14"; txlen "5430";
3	sraer114_mid	exon	159586270	159586426	2.58485067468465	-	.	gene_id "sraer114_gene_38729"; transcript_id "sraer114_gene_38729_tx_2"; exon_id "3_159586270_159586426_-"; exonnum "12"; txlen "5039";
3	sraer114_mid	exon	159586270	159586426	2.58485067468465	-	.	gene_id "sraer114_gene_38729"; transcript_id "sraer114_gene_38729_tx_3"; exon_id "3_159586270_159586426_-"; exonnum "13"; txlen "5311";
3	sraer114_mid	exon	159586270	159586426	2.58485067468465	-	.	gene_id "sraer114_gene_38729"; transcript_id "sraer114_gene_38729_tx_4"; exon_id "3_159586270_159586426_-"; exonnum "13"; txlen "5236";
3	sraer114_mid	exon	159586270	159586426	2.58485067468465	-	.	gene_id "sraer114_gene_38729"; transcript_id "sraer114_gene_38729_tx_5"; exon_id "3_159586270_159586426_-"; exonnum "12"; txlen "5159";
3	sraer114_mid	exon	159586270	159586426	2.58485067468465	-	.	gene_id "sraer114_gene_38729"; transcript_id "sraer114_gene_38729_tx_6"; exon_id "3_159586270_159586426_-"; exonnum "14"; txlen "5508";
3	sraer114_mid	exon	159586270	159586426	2.58485067468465	-	.	gene_id "sraer114_gene_38729"; transcript_id "sraer114_gene_38729_tx_7"; exon_id "3_159586270_159586426_-"; exonnum "11"; txlen "4903";
3	sraer114_mid	exon	159586270	159586426	2.58485067468465	-	.	gene_id "sraer114_gene_38729"; transcript_id "sraer114_gene_38729_tx_8"; exon_id "3_159586270_159586426_-"; exonnum "12"; txlen "5175";
3	sraer114_mid	exon	159586270	159586426	2.58485067468465	-	.	gene_id "sraer114_gene_38729"; transcript_id "sraer114_gene_38729_tx_9"; exon_id "3_159586270_159586426_-"; exonnum "10"; txlen "4751";
3	sraer114_mid	exon	159587646	159587917	2.58485067468465	-	.	gene_id "sraer114_gene_38729"; transcript_id "sraer114_gene_38729_tx_11"; exon_id "3_159587646_159587917_-"; exonnum "12"; txlen "5372";
3	sraer114_mid	exon	159587646	159587917	2.58485067468465	-	.	gene_id "sraer114_gene_38729"; transcript_id "sraer114_gene_38729_tx_12"; exon_id "3_159587646_159587917_-"; exonnum "10"; txlen "5023";
3	sraer114_mid	exon	159587646	159587917	0.267255269841833	-	.	gene_id "sraer114_gene_38729"; transcript_id "sraer114_gene_38729_tx_15"; exon_id "3_159587646_159587917_-"; exonnum "12"; txlen "5233";
3	sraer114_mid	exon	159587646	159587917	0.267255269841833	-	.	gene_id "sraer114_gene_38729"; transcript_id "sraer114_gene_38729_tx_17"; exon_id "3_159587646_159587917_-"; exonnum "11"; txlen "5081";
3	sraer114_mid	exon	159587646	159587917	0.267255269841833	-	.	gene_id "sraer114_gene_38729"; transcript_id "sraer114_gene_38729_tx_18"; exon_id "3_159587646_159587917_-"; exonnum "13"; txlen "5430";
3	sraer114_mid	exon	159587646	159587917	2.58485067468465	-	.	gene_id "sraer114_gene_38729"; transcript_id "sraer114_gene_38729_tx_3"; exon_id "3_159587646_159587917_-"; exonnum "12"; txlen "5311";
3	sraer114_mid	exon	159587646	159587917	2.58485067468465	-	.	gene_id "sraer114_gene_38729"; transcript_id "sraer114_gene_38729_tx_5"; exon_id "3_159587646_159587917_-"; exonnum "11"; txlen "5159";
3	sraer114_mid	exon	159587646	159587917	2.58485067468465	-	.	gene_id "sraer114_gene_38729"; transcript_id "sraer114_gene_38729_tx_6"; exon_id "3_159587646_159587917_-"; exonnum "13"; txlen "5508";
3	sraer114_mid	exon	159587646	159587917	2.58485067468465	-	.	gene_id "sraer114_gene_38729"; transcript_id "sraer114_gene_38729_tx_8"; exon_id "3_159587646_159587917_-"; exonnum "11"; txlen "5175";
3	sraer114_mid	exon	159588538	159588627	2.58485067468465	-	.	gene_id "sraer114_gene_38729"; transcript_id "sraer114_gene_38729_tx_1"; exon_id "3_159588538_159588627_-"; exonnum "10"; txlen "4887";
3	sraer114_mid	exon	159588538	159588627	2.58485067468465	-	.	gene_id "sraer114_gene_38729"; transcript_id "sraer114_gene_38729_tx_10"; exon_id "3_159588538_159588627_-"; exonnum "11"; txlen "5100";
3	sraer114_mid	exon	159588538	159588627	2.58485067468465	-	.	gene_id "sraer114_gene_38729"; transcript_id "sraer114_gene_38729_tx_11"; exon_id "3_159588538_159588627_-"; exonnum "11"; txlen "5372";
3	sraer114_mid	exon	159588538	159588627	2.58485067468465	-	.	gene_id "sraer114_gene_38729"; transcript_id "sraer114_gene_38729_tx_12"; exon_id "3_159588538_159588627_-"; exonnum "9"; txlen "5023";
3	sraer114_mid	exon	159588538	159588627	0.267255269841833	-	.	gene_id "sraer114_gene_38729"; transcript_id "sraer114_gene_38729_tx_13"; exon_id "3_159588538_159588627_-"; exonnum "10"; txlen "4809";
3	sraer114_mid	exon	159588538	159588627	0.267255269841833	-	.	gene_id "sraer114_gene_38729"; transcript_id "sraer114_gene_38729_tx_14"; exon_id "3_159588538_159588627_-"; exonnum "11"; txlen "4961";
3	sraer114_mid	exon	159588538	159588627	0.267255269841833	-	.	gene_id "sraer114_gene_38729"; transcript_id "sraer114_gene_38729_tx_15"; exon_id "3_159588538_159588627_-"; exonnum "11"; txlen "5233";
3	sraer114_mid	exon	159588538	159588627	0.267255269841833	-	.	gene_id "sraer114_gene_38729"; transcript_id "sraer114_gene_38729_tx_16"; exon_id "3_159588538_159588627_-"; exonnum "12"; txlen "5158";
3	sraer114_mid	exon	159588538	159588627	0.267255269841833	-	.	gene_id "sraer114_gene_38729"; transcript_id "sraer114_gene_38729_tx_17"; exon_id "3_159588538_159588627_-"; exonnum "10"; txlen "5081";
3	sraer114_mid	exon	159588538	159588627	0.267255269841833	-	.	gene_id "sraer114_gene_38729"; transcript_id "sraer114_gene_38729_tx_18"; exon_id "3_159588538_159588627_-"; exonnum "12"; txlen "5430";
3	sraer114_mid	exon	159588538	159588627	2.58485067468465	-	.	gene_id "sraer114_gene_38729"; transcript_id "sraer114_gene_38729_tx_2"; exon_id "3_159588538_159588627_-"; exonnum "11"; txlen "5039";
3	sraer114_mid	exon	159588538	159588627	2.58485067468465	-	.	gene_id "sraer114_gene_38729"; transcript_id "sraer114_gene_38729_tx_3"; exon_id "3_159588538_159588627_-"; exonnum "11"; txlen "5311";
3	sraer114_mid	exon	159588538	159588627	2.58485067468465	-	.	gene_id "sraer114_gene_38729"; transcript_id "sraer114_gene_38729_tx_4"; exon_id "3_159588538_159588627_-"; exonnum "12"; txlen "5236";
3	sraer114_mid	exon	159588538	159588627	2.58485067468465	-	.	gene_id "sraer114_gene_38729"; transcript_id "sraer114_gene_38729_tx_5"; exon_id "3_159588538_159588627_-"; exonnum "10"; txlen "5159";
3	sraer114_mid	exon	159588538	159588627	2.58485067468465	-	.	gene_id "sraer114_gene_38729"; transcript_id "sraer114_gene_38729_tx_6"; exon_id "3_159588538_159588627_-"; exonnum "12"; txlen "5508";
3	sraer114_mid	exon	159588538	159588627	2.58485067468465	-	.	gene_id "sraer114_gene_38729"; transcript_id "sraer114_gene_38729_tx_7"; exon_id "3_159588538_159588627_-"; exonnum "10"; txlen "4903";
3	sraer114_mid	exon	159588538	159588627	2.58485067468465	-	.	gene_id "sraer114_gene_38729"; transcript_id "sraer114_gene_38729_tx_8"; exon_id "3_159588538_159588627_-"; exonnum "10"; txlen "5175";
3	sraer114_mid	exon	159588538	159588627	2.58485067468465	-	.	gene_id "sraer114_gene_38729"; transcript_id "sraer114_gene_38729_tx_9"; exon_id "3_159588538_159588627_-"; exonnum "9"; txlen "4751";
3	sraer114_mid	exon	159590028	159590163	2.58485067468465	-	.	gene_id "sraer114_gene_38729"; transcript_id "sraer114_gene_38729_tx_1"; exon_id "3_159590028_159590163_-"; exonnum "9"; txlen "4887";
3	sraer114_mid	exon	159590028	159590163	0.267255269841833	-	.	gene_id "sraer114_gene_38729"; transcript_id "sraer114_gene_38729_tx_13"; exon_id "3_159590028_159590163_-"; exonnum "9"; txlen "4809";
3	sraer114_mid	exon	159590028	159590163	0.267255269841833	-	.	gene_id "sraer114_gene_38729"; transcript_id "sraer114_gene_38729_tx_14"; exon_id "3_159590028_159590163_-"; exonnum "10"; txlen "4961";
3	sraer114_mid	exon	159590028	159590163	0.267255269841833	-	.	gene_id "sraer114_gene_38729"; transcript_id "sraer114_gene_38729_tx_15"; exon_id "3_159590028_159590163_-"; exonnum "10"; txlen "5233";
3	sraer114_mid	exon	159590028	159590163	0.267255269841833	-	.	gene_id "sraer114_gene_38729"; transcript_id "sraer114_gene_38729_tx_16"; exon_id "3_159590028_159590163_-"; exonnum "11"; txlen "5158";
3	sraer114_mid	exon	159590028	159590163	0.267255269841833	-	.	gene_id "sraer114_gene_38729"; transcript_id "sraer114_gene_38729_tx_17"; exon_id "3_159590028_159590163_-"; exonnum "9"; txlen "5081";
3	sraer114_mid	exon	159590028	159590163	0.267255269841833	-	.	gene_id "sraer114_gene_38729"; transcript_id "sraer114_gene_38729_tx_18"; exon_id "3_159590028_159590163_-"; exonnum "11"; txlen "5430";
3	sraer114_mid	exon	159590028	159590163	2.58485067468465	-	.	gene_id "sraer114_gene_38729"; transcript_id "sraer114_gene_38729_tx_2"; exon_id "3_159590028_159590163_-"; exonnum "10"; txlen "5039";
3	sraer114_mid	exon	159590028	159590163	2.58485067468465	-	.	gene_id "sraer114_gene_38729"; transcript_id "sraer114_gene_38729_tx_3"; exon_id "3_159590028_159590163_-"; exonnum "10"; txlen "5311";
3	sraer114_mid	exon	159590028	159590163	2.58485067468465	-	.	gene_id "sraer114_gene_38729"; transcript_id "sraer114_gene_38729_tx_4"; exon_id "3_159590028_159590163_-"; exonnum "11"; txlen "5236";
3	sraer114_mid	exon	159590028	159590163	2.58485067468465	-	.	gene_id "sraer114_gene_38729"; transcript_id "sraer114_gene_38729_tx_5"; exon_id "3_159590028_159590163_-"; exonnum "9"; txlen "5159";
3	sraer114_mid	exon	159590028	159590163	2.58485067468465	-	.	gene_id "sraer114_gene_38729"; transcript_id "sraer114_gene_38729_tx_6"; exon_id "3_159590028_159590163_-"; exonnum "11"; txlen "5508";
3	sraer114_mid	exon	159599620	159599763	2.58485067468465	-	.	gene_id "sraer114_gene_38729"; transcript_id "sraer114_gene_38729_tx_1"; exon_id "3_159599620_159599763_-"; exonnum "8"; txlen "4887";
3	sraer114_mid	exon	159599620	159599763	2.58485067468465	-	.	gene_id "sraer114_gene_38729"; transcript_id "sraer114_gene_38729_tx_10"; exon_id "3_159599620_159599763_-"; exonnum "10"; txlen "5100";
3	sraer114_mid	exon	159599620	159599763	2.58485067468465	-	.	gene_id "sraer114_gene_38729"; transcript_id "sraer114_gene_38729_tx_11"; exon_id "3_159599620_159599763_-"; exonnum "10"; txlen "5372";
3	sraer114_mid	exon	159599620	159599763	2.58485067468465	-	.	gene_id "sraer114_gene_38729"; transcript_id "sraer114_gene_38729_tx_12"; exon_id "3_159599620_159599763_-"; exonnum "8"; txlen "5023";
3	sraer114_mid	exon	159599620	159599763	0.267255269841833	-	.	gene_id "sraer114_gene_38729"; transcript_id "sraer114_gene_38729_tx_13"; exon_id "3_159599620_159599763_-"; exonnum "8"; txlen "4809";
3	sraer114_mid	exon	159599620	159599763	0.267255269841833	-	.	gene_id "sraer114_gene_38729"; transcript_id "sraer114_gene_38729_tx_14"; exon_id "3_159599620_159599763_-"; exonnum "9"; txlen "4961";
3	sraer114_mid	exon	159599620	159599763	0.267255269841833	-	.	gene_id "sraer114_gene_38729"; transcript_id "sraer114_gene_38729_tx_15"; exon_id "3_159599620_159599763_-"; exonnum "9"; txlen "5233";
3	sraer114_mid	exon	159599620	159599763	0.267255269841833	-	.	gene_id "sraer114_gene_38729"; transcript_id "sraer114_gene_38729_tx_16"; exon_id "3_159599620_159599763_-"; exonnum "10"; txlen "5158";
3	sraer114_mid	exon	159599620	159599763	0.267255269841833	-	.	gene_id "sraer114_gene_38729"; transcript_id "sraer114_gene_38729_tx_17"; exon_id "3_159599620_159599763_-"; exonnum "8"; txlen "5081";
3	sraer114_mid	exon	159599620	159599763	0.267255269841833	-	.	gene_id "sraer114_gene_38729"; transcript_id "sraer114_gene_38729_tx_18"; exon_id "3_159599620_159599763_-"; exonnum "10"; txlen "5430";
3	sraer114_mid	exon	159599620	159599763	2.58485067468465	-	.	gene_id "sraer114_gene_38729"; transcript_id "sraer114_gene_38729_tx_2"; exon_id "3_159599620_159599763_-"; exonnum "9"; txlen "5039";
3	sraer114_mid	exon	159599620	159599763	2.58485067468465	-	.	gene_id "sraer114_gene_38729"; transcript_id "sraer114_gene_38729_tx_3"; exon_id "3_159599620_159599763_-"; exonnum "9"; txlen "5311";
3	sraer114_mid	exon	159599620	159599763	2.58485067468465	-	.	gene_id "sraer114_gene_38729"; transcript_id "sraer114_gene_38729_tx_4"; exon_id "3_159599620_159599763_-"; exonnum "10"; txlen "5236";
3	sraer114_mid	exon	159599620	159599763	2.58485067468465	-	.	gene_id "sraer114_gene_38729"; transcript_id "sraer114_gene_38729_tx_5"; exon_id "3_159599620_159599763_-"; exonnum "8"; txlen "5159";
3	sraer114_mid	exon	159599620	159599763	2.58485067468465	-	.	gene_id "sraer114_gene_38729"; transcript_id "sraer114_gene_38729_tx_6"; exon_id "3_159599620_159599763_-"; exonnum "10"; txlen "5508";
3	sraer114_mid	exon	159599620	159599763	2.58485067468465	-	.	gene_id "sraer114_gene_38729"; transcript_id "sraer114_gene_38729_tx_7"; exon_id "3_159599620_159599763_-"; exonnum "9"; txlen "4903";
3	sraer114_mid	exon	159599620	159599763	2.58485067468465	-	.	gene_id "sraer114_gene_38729"; transcript_id "sraer114_gene_38729_tx_8"; exon_id "3_159599620_159599763_-"; exonnum "9"; txlen "5175";
3	sraer114_mid	exon	159599620	159599763	2.58485067468465	-	.	gene_id "sraer114_gene_38729"; transcript_id "sraer114_gene_38729_tx_9"; exon_id "3_159599620_159599763_-"; exonnum "8"; txlen "4751";
3	sraer114_mid	exon	159601506	159601601	2.58485067468465	-	.	gene_id "sraer114_gene_38729"; transcript_id "sraer114_gene_38729_tx_1"; exon_id "3_159601506_159601601_-"; exonnum "7"; txlen "4887";
3	sraer114_mid	exon	159601506	159601601	2.58485067468465	-	.	gene_id "sraer114_gene_38729"; transcript_id "sraer114_gene_38729_tx_10"; exon_id "3_159601506_159601601_-"; exonnum "9"; txlen "5100";
3	sraer114_mid	exon	159601506	159601601	2.58485067468465	-	.	gene_id "sraer114_gene_38729"; transcript_id "sraer114_gene_38729_tx_11"; exon_id "3_159601506_159601601_-"; exonnum "9"; txlen "5372";
3	sraer114_mid	exon	159601506	159601601	2.58485067468465	-	.	gene_id "sraer114_gene_38729"; transcript_id "sraer114_gene_38729_tx_12"; exon_id "3_159601506_159601601_-"; exonnum "7"; txlen "5023";
3	sraer114_mid	exon	159601506	159601601	0.267255269841833	-	.	gene_id "sraer114_gene_38729"; transcript_id "sraer114_gene_38729_tx_13"; exon_id "3_159601506_159601601_-"; exonnum "7"; txlen "4809";
3	sraer114_mid	exon	159601506	159601601	0.267255269841833	-	.	gene_id "sraer114_gene_38729"; transcript_id "sraer114_gene_38729_tx_14"; exon_id "3_159601506_159601601_-"; exonnum "8"; txlen "4961";
3	sraer114_mid	exon	159601506	159601601	0.267255269841833	-	.	gene_id "sraer114_gene_38729"; transcript_id "sraer114_gene_38729_tx_15"; exon_id "3_159601506_159601601_-"; exonnum "8"; txlen "5233";
3	sraer114_mid	exon	159601506	159601601	0.267255269841833	-	.	gene_id "sraer114_gene_38729"; transcript_id "sraer114_gene_38729_tx_16"; exon_id "3_159601506_159601601_-"; exonnum "9"; txlen "5158";
3	sraer114_mid	exon	159601506	159601601	0.267255269841833	-	.	gene_id "sraer114_gene_38729"; transcript_id "sraer114_gene_38729_tx_17"; exon_id "3_159601506_159601601_-"; exonnum "7"; txlen "5081";
3	sraer114_mid	exon	159601506	159601601	0.267255269841833	-	.	gene_id "sraer114_gene_38729"; transcript_id "sraer114_gene_38729_tx_18"; exon_id "3_159601506_159601601_-"; exonnum "9"; txlen "5430";
3	sraer114_mid	exon	159601506	159601601	2.58485067468465	-	.	gene_id "sraer114_gene_38729"; transcript_id "sraer114_gene_38729_tx_2"; exon_id "3_159601506_159601601_-"; exonnum "8"; txlen "5039";
3	sraer114_mid	exon	159601506	159601601	2.58485067468465	-	.	gene_id "sraer114_gene_38729"; transcript_id "sraer114_gene_38729_tx_3"; exon_id "3_159601506_159601601_-"; exonnum "8"; txlen "5311";
3	sraer114_mid	exon	159601506	159601601	2.58485067468465	-	.	gene_id "sraer114_gene_38729"; transcript_id "sraer114_gene_38729_tx_4"; exon_id "3_159601506_159601601_-"; exonnum "9"; txlen "5236";
3	sraer114_mid	exon	159601506	159601601	2.58485067468465	-	.	gene_id "sraer114_gene_38729"; transcript_id "sraer114_gene_38729_tx_5"; exon_id "3_159601506_159601601_-"; exonnum "7"; txlen "5159";
3	sraer114_mid	exon	159601506	159601601	2.58485067468465	-	.	gene_id "sraer114_gene_38729"; transcript_id "sraer114_gene_38729_tx_6"; exon_id "3_159601506_159601601_-"; exonnum "9"; txlen "5508";
3	sraer114_mid	exon	159601506	159601601	2.58485067468465	-	.	gene_id "sraer114_gene_38729"; transcript_id "sraer114_gene_38729_tx_7"; exon_id "3_159601506_159601601_-"; exonnum "8"; txlen "4903";
3	sraer114_mid	exon	159601506	159601601	2.58485067468465	-	.	gene_id "sraer114_gene_38729"; transcript_id "sraer114_gene_38729_tx_8"; exon_id "3_159601506_159601601_-"; exonnum "8"; txlen "5175";
3	sraer114_mid	exon	159601506	159601601	2.58485067468465	-	.	gene_id "sraer114_gene_38729"; transcript_id "sraer114_gene_38729_tx_9"; exon_id "3_159601506_159601601_-"; exonnum "7"; txlen "4751";
3	sraer114_mid	exon	159602018	159602169	2.58485067468465	-	.	gene_id "sraer114_gene_38729"; transcript_id "sraer114_gene_38729_tx_10"; exon_id "3_159602018_159602169_-"; exonnum "8"; txlen "5100";
3	sraer114_mid	exon	159602018	159602169	2.58485067468465	-	.	gene_id "sraer114_gene_38729"; transcript_id "sraer114_gene_38729_tx_11"; exon_id "3_159602018_159602169_-"; exonnum "8"; txlen "5372";
3	sraer114_mid	exon	159602018	159602169	0.267255269841833	-	.	gene_id "sraer114_gene_38729"; transcript_id "sraer114_gene_38729_tx_14"; exon_id "3_159602018_159602169_-"; exonnum "7"; txlen "4961";
3	sraer114_mid	exon	159602018	159602169	0.267255269841833	-	.	gene_id "sraer114_gene_38729"; transcript_id "sraer114_gene_38729_tx_15"; exon_id "3_159602018_159602169_-"; exonnum "7"; txlen "5233";
3	sraer114_mid	exon	159602018	159602169	0.267255269841833	-	.	gene_id "sraer114_gene_38729"; transcript_id "sraer114_gene_38729_tx_16"; exon_id "3_159602018_159602169_-"; exonnum "8"; txlen "5158";
3	sraer114_mid	exon	159602018	159602169	0.267255269841833	-	.	gene_id "sraer114_gene_38729"; transcript_id "sraer114_gene_38729_tx_18"; exon_id "3_159602018_159602169_-"; exonnum "8"; txlen "5430";
3	sraer114_mid	exon	159602018	159602169	2.58485067468465	-	.	gene_id "sraer114_gene_38729"; transcript_id "sraer114_gene_38729_tx_2"; exon_id "3_159602018_159602169_-"; exonnum "7"; txlen "5039";
3	sraer114_mid	exon	159602018	159602169	2.58485067468465	-	.	gene_id "sraer114_gene_38729"; transcript_id "sraer114_gene_38729_tx_3"; exon_id "3_159602018_159602169_-"; exonnum "7"; txlen "5311";
3	sraer114_mid	exon	159602018	159602169	2.58485067468465	-	.	gene_id "sraer114_gene_38729"; transcript_id "sraer114_gene_38729_tx_4"; exon_id "3_159602018_159602169_-"; exonnum "8"; txlen "5236";
3	sraer114_mid	exon	159602018	159602169	2.58485067468465	-	.	gene_id "sraer114_gene_38729"; transcript_id "sraer114_gene_38729_tx_6"; exon_id "3_159602018_159602169_-"; exonnum "8"; txlen "5508";
3	sraer114_mid	exon	159602018	159602169	2.58485067468465	-	.	gene_id "sraer114_gene_38729"; transcript_id "sraer114_gene_38729_tx_7"; exon_id "3_159602018_159602169_-"; exonnum "7"; txlen "4903";
3	sraer114_mid	exon	159602018	159602169	2.58485067468465	-	.	gene_id "sraer114_gene_38729"; transcript_id "sraer114_gene_38729_tx_8"; exon_id "3_159602018_159602169_-"; exonnum "7"; txlen "5175";
3	sraer114_mid	exon	159603127	159603323	2.58485067468465	-	.	gene_id "sraer114_gene_38729"; transcript_id "sraer114_gene_38729_tx_10"; exon_id "3_159603127_159603323_-"; exonnum "7"; txlen "5100";
3	sraer114_mid	exon	159603127	159603323	2.58485067468465	-	.	gene_id "sraer114_gene_38729"; transcript_id "sraer114_gene_38729_tx_11"; exon_id "3_159603127_159603323_-"; exonnum "7"; txlen "5372";
3	sraer114_mid	exon	159603127	159603323	0.267255269841833	-	.	gene_id "sraer114_gene_38729"; transcript_id "sraer114_gene_38729_tx_16"; exon_id "3_159603127_159603323_-"; exonnum "7"; txlen "5158";
3	sraer114_mid	exon	159603127	159603323	0.267255269841833	-	.	gene_id "sraer114_gene_38729"; transcript_id "sraer114_gene_38729_tx_18"; exon_id "3_159603127_159603323_-"; exonnum "7"; txlen "5430";
3	sraer114_mid	exon	159603127	159603323	2.58485067468465	-	.	gene_id "sraer114_gene_38729"; transcript_id "sraer114_gene_38729_tx_4"; exon_id "3_159603127_159603323_-"; exonnum "7"; txlen "5236";
3	sraer114_mid	exon	159603127	159603323	2.58485067468465	-	.	gene_id "sraer114_gene_38729"; transcript_id "sraer114_gene_38729_tx_6"; exon_id "3_159603127_159603323_-"; exonnum "7"; txlen "5508";
3	sraer114_mid	exon	159607514	159609367	2.58485067468465	-	.	gene_id "sraer114_gene_38729"; transcript_id "sraer114_gene_38729_tx_1"; exon_id "3_159607514_159609367_-"; exonnum "6"; txlen "4887";
3	sraer114_mid	exon	159607514	159609367	2.58485067468465	-	.	gene_id "sraer114_gene_38729"; transcript_id "sraer114_gene_38729_tx_10"; exon_id "3_159607514_159609367_-"; exonnum "6"; txlen "5100";
3	sraer114_mid	exon	159607514	159609367	2.58485067468465	-	.	gene_id "sraer114_gene_38729"; transcript_id "sraer114_gene_38729_tx_11"; exon_id "3_159607514_159609367_-"; exonnum "6"; txlen "5372";
3	sraer114_mid	exon	159607514	159609367	2.58485067468465	-	.	gene_id "sraer114_gene_38729"; transcript_id "sraer114_gene_38729_tx_12"; exon_id "3_159607514_159609367_-"; exonnum "6"; txlen "5023";
3	sraer114_mid	exon	159607514	159609367	0.267255269841833	-	.	gene_id "sraer114_gene_38729"; transcript_id "sraer114_gene_38729_tx_13"; exon_id "3_159607514_159609367_-"; exonnum "6"; txlen "4809";
3	sraer114_mid	exon	159607514	159609367	0.267255269841833	-	.	gene_id "sraer114_gene_38729"; transcript_id "sraer114_gene_38729_tx_14"; exon_id "3_159607514_159609367_-"; exonnum "6"; txlen "4961";
3	sraer114_mid	exon	159607514	159609367	0.267255269841833	-	.	gene_id "sraer114_gene_38729"; transcript_id "sraer114_gene_38729_tx_15"; exon_id "3_159607514_159609367_-"; exonnum "6"; txlen "5233";
3	sraer114_mid	exon	159607514	159609367	0.267255269841833	-	.	gene_id "sraer114_gene_38729"; transcript_id "sraer114_gene_38729_tx_16"; exon_id "3_159607514_159609367_-"; exonnum "6"; txlen "5158";
3	sraer114_mid	exon	159607514	159609367	0.267255269841833	-	.	gene_id "sraer114_gene_38729"; transcript_id "sraer114_gene_38729_tx_17"; exon_id "3_159607514_159609367_-"; exonnum "6"; txlen "5081";
3	sraer114_mid	exon	159607514	159609367	0.267255269841833	-	.	gene_id "sraer114_gene_38729"; transcript_id "sraer114_gene_38729_tx_18"; exon_id "3_159607514_159609367_-"; exonnum "6"; txlen "5430";
3	sraer114_mid	exon	159607514	159609367	2.58485067468465	-	.	gene_id "sraer114_gene_38729"; transcript_id "sraer114_gene_38729_tx_2"; exon_id "3_159607514_159609367_-"; exonnum "6"; txlen "5039";
3	sraer114_mid	exon	159607514	159609367	2.58485067468465	-	.	gene_id "sraer114_gene_38729"; transcript_id "sraer114_gene_38729_tx_3"; exon_id "3_159607514_159609367_-"; exonnum "6"; txlen "5311";
3	sraer114_mid	exon	159607514	159609367	2.58485067468465	-	.	gene_id "sraer114_gene_38729"; transcript_id "sraer114_gene_38729_tx_4"; exon_id "3_159607514_159609367_-"; exonnum "6"; txlen "5236";
3	sraer114_mid	exon	159607514	159609367	2.58485067468465	-	.	gene_id "sraer114_gene_38729"; transcript_id "sraer114_gene_38729_tx_5"; exon_id "3_159607514_159609367_-"; exonnum "6"; txlen "5159";
3	sraer114_mid	exon	159607514	159609367	2.58485067468465	-	.	gene_id "sraer114_gene_38729"; transcript_id "sraer114_gene_38729_tx_6"; exon_id "3_159607514_159609367_-"; exonnum "6"; txlen "5508";
3	sraer114_mid	exon	159607514	159609367	2.58485067468465	-	.	gene_id "sraer114_gene_38729"; transcript_id "sraer114_gene_38729_tx_7"; exon_id "3_159607514_159609367_-"; exonnum "6"; txlen "4903";
3	sraer114_mid	exon	159607514	159609367	2.58485067468465	-	.	gene_id "sraer114_gene_38729"; transcript_id "sraer114_gene_38729_tx_8"; exon_id "3_159607514_159609367_-"; exonnum "6"; txlen "5175";
3	sraer114_mid	exon	159607514	159609367	2.58485067468465	-	.	gene_id "sraer114_gene_38729"; transcript_id "sraer114_gene_38729_tx_9"; exon_id "3_159607514_159609367_-"; exonnum "6"; txlen "4751";
3	sraer114_mid	exon	159609935	159611717	2.58485067468465	-	.	gene_id "sraer114_gene_38729"; transcript_id "sraer114_gene_38729_tx_1"; exon_id "3_159609935_159611717_-"; exonnum "5"; txlen "4887";
3	sraer114_mid	exon	159609935	159611717	2.58485067468465	-	.	gene_id "sraer114_gene_38729"; transcript_id "sraer114_gene_38729_tx_10"; exon_id "3_159609935_159611717_-"; exonnum "5"; txlen "5100";
3	sraer114_mid	exon	159609935	159611717	2.58485067468465	-	.	gene_id "sraer114_gene_38729"; transcript_id "sraer114_gene_38729_tx_11"; exon_id "3_159609935_159611717_-"; exonnum "5"; txlen "5372";
3	sraer114_mid	exon	159609935	159611717	2.58485067468465	-	.	gene_id "sraer114_gene_38729"; transcript_id "sraer114_gene_38729_tx_12"; exon_id "3_159609935_159611717_-"; exonnum "5"; txlen "5023";
3	sraer114_mid	exon	159609935	159611717	0.267255269841833	-	.	gene_id "sraer114_gene_38729"; transcript_id "sraer114_gene_38729_tx_13"; exon_id "3_159609935_159611717_-"; exonnum "5"; txlen "4809";
3	sraer114_mid	exon	159609935	159611717	0.267255269841833	-	.	gene_id "sraer114_gene_38729"; transcript_id "sraer114_gene_38729_tx_14"; exon_id "3_159609935_159611717_-"; exonnum "5"; txlen "4961";
3	sraer114_mid	exon	159609935	159611717	0.267255269841833	-	.	gene_id "sraer114_gene_38729"; transcript_id "sraer114_gene_38729_tx_15"; exon_id "3_159609935_159611717_-"; exonnum "5"; txlen "5233";
3	sraer114_mid	exon	159609935	159611717	0.267255269841833	-	.	gene_id "sraer114_gene_38729"; transcript_id "sraer114_gene_38729_tx_16"; exon_id "3_159609935_159611717_-"; exonnum "5"; txlen "5158";
3	sraer114_mid	exon	159609935	159611717	0.267255269841833	-	.	gene_id "sraer114_gene_38729"; transcript_id "sraer114_gene_38729_tx_17"; exon_id "3_159609935_159611717_-"; exonnum "5"; txlen "5081";
3	sraer114_mid	exon	159609935	159611717	0.267255269841833	-	.	gene_id "sraer114_gene_38729"; transcript_id "sraer114_gene_38729_tx_18"; exon_id "3_159609935_159611717_-"; exonnum "5"; txlen "5430";
3	sraer114_mid	exon	159609935	159611717	2.58485067468465	-	.	gene_id "sraer114_gene_38729"; transcript_id "sraer114_gene_38729_tx_2"; exon_id "3_159609935_159611717_-"; exonnum "5"; txlen "5039";
3	sraer114_mid	exon	159609935	159611717	2.58485067468465	-	.	gene_id "sraer114_gene_38729"; transcript_id "sraer114_gene_38729_tx_3"; exon_id "3_159609935_159611717_-"; exonnum "5"; txlen "5311";
3	sraer114_mid	exon	159609935	159611717	2.58485067468465	-	.	gene_id "sraer114_gene_38729"; transcript_id "sraer114_gene_38729_tx_4"; exon_id "3_159609935_159611717_-"; exonnum "5"; txlen "5236";
3	sraer114_mid	exon	159609935	159611717	2.58485067468465	-	.	gene_id "sraer114_gene_38729"; transcript_id "sraer114_gene_38729_tx_5"; exon_id "3_159609935_159611717_-"; exonnum "5"; txlen "5159";
3	sraer114_mid	exon	159609935	159611717	2.58485067468465	-	.	gene_id "sraer114_gene_38729"; transcript_id "sraer114_gene_38729_tx_6"; exon_id "3_159609935_159611717_-"; exonnum "5"; txlen "5508";
3	sraer114_mid	exon	159609935	159611717	2.58485067468465	-	.	gene_id "sraer114_gene_38729"; transcript_id "sraer114_gene_38729_tx_7"; exon_id "3_159609935_159611717_-"; exonnum "5"; txlen "4903";
3	sraer114_mid	exon	159609935	159611717	2.58485067468465	-	.	gene_id "sraer114_gene_38729"; transcript_id "sraer114_gene_38729_tx_8"; exon_id "3_159609935_159611717_-"; exonnum "5"; txlen "5175";
3	sraer114_mid	exon	159609935	159611717	2.58485067468465	-	.	gene_id "sraer114_gene_38729"; transcript_id "sraer114_gene_38729_tx_9"; exon_id "3_159609935_159611717_-"; exonnum "5"; txlen "4751";
3	sraer114_mid	exon	159611994	159612124	2.58485067468465	-	.	gene_id "sraer114_gene_38729"; transcript_id "sraer114_gene_38729_tx_1"; exon_id "3_159611994_159612124_-"; exonnum "4"; txlen "4887";
3	sraer114_mid	exon	159611994	159612124	2.58485067468465	-	.	gene_id "sraer114_gene_38729"; transcript_id "sraer114_gene_38729_tx_10"; exon_id "3_159611994_159612124_-"; exonnum "4"; txlen "5100";
3	sraer114_mid	exon	159611994	159612124	2.58485067468465	-	.	gene_id "sraer114_gene_38729"; transcript_id "sraer114_gene_38729_tx_11"; exon_id "3_159611994_159612124_-"; exonnum "4"; txlen "5372";
3	sraer114_mid	exon	159611994	159612124	2.58485067468465	-	.	gene_id "sraer114_gene_38729"; transcript_id "sraer114_gene_38729_tx_12"; exon_id "3_159611994_159612124_-"; exonnum "4"; txlen "5023";
3	sraer114_mid	exon	159611994	159612124	0.267255269841833	-	.	gene_id "sraer114_gene_38729"; transcript_id "sraer114_gene_38729_tx_13"; exon_id "3_159611994_159612124_-"; exonnum "4"; txlen "4809";
3	sraer114_mid	exon	159611994	159612124	0.267255269841833	-	.	gene_id "sraer114_gene_38729"; transcript_id "sraer114_gene_38729_tx_14"; exon_id "3_159611994_159612124_-"; exonnum "4"; txlen "4961";
3	sraer114_mid	exon	159611994	159612124	0.267255269841833	-	.	gene_id "sraer114_gene_38729"; transcript_id "sraer114_gene_38729_tx_15"; exon_id "3_159611994_159612124_-"; exonnum "4"; txlen "5233";
3	sraer114_mid	exon	159611994	159612124	0.267255269841833	-	.	gene_id "sraer114_gene_38729"; transcript_id "sraer114_gene_38729_tx_16"; exon_id "3_159611994_159612124_-"; exonnum "4"; txlen "5158";
3	sraer114_mid	exon	159611994	159612124	0.267255269841833	-	.	gene_id "sraer114_gene_38729"; transcript_id "sraer114_gene_38729_tx_17"; exon_id "3_159611994_159612124_-"; exonnum "4"; txlen "5081";
3	sraer114_mid	exon	159611994	159612124	0.267255269841833	-	.	gene_id "sraer114_gene_38729"; transcript_id "sraer114_gene_38729_tx_18"; exon_id "3_159611994_159612124_-"; exonnum "4"; txlen "5430";
3	sraer114_mid	exon	159611994	159612124	2.58485067468465	-	.	gene_id "sraer114_gene_38729"; transcript_id "sraer114_gene_38729_tx_2"; exon_id "3_159611994_159612124_-"; exonnum "4"; txlen "5039";
3	sraer114_mid	exon	159611994	159612124	2.58485067468465	-	.	gene_id "sraer114_gene_38729"; transcript_id "sraer114_gene_38729_tx_3"; exon_id "3_159611994_159612124_-"; exonnum "4"; txlen "5311";
3	sraer114_mid	exon	159611994	159612124	2.58485067468465	-	.	gene_id "sraer114_gene_38729"; transcript_id "sraer114_gene_38729_tx_4"; exon_id "3_159611994_159612124_-"; exonnum "4"; txlen "5236";
3	sraer114_mid	exon	159611994	159612124	2.58485067468465	-	.	gene_id "sraer114_gene_38729"; transcript_id "sraer114_gene_38729_tx_5"; exon_id "3_159611994_159612124_-"; exonnum "4"; txlen "5159";
3	sraer114_mid	exon	159611994	159612124	2.58485067468465	-	.	gene_id "sraer114_gene_38729"; transcript_id "sraer114_gene_38729_tx_6"; exon_id "3_159611994_159612124_-"; exonnum "4"; txlen "5508";
3	sraer114_mid	exon	159611994	159612124	2.58485067468465	-	.	gene_id "sraer114_gene_38729"; transcript_id "sraer114_gene_38729_tx_7"; exon_id "3_159611994_159612124_-"; exonnum "4"; txlen "4903";
3	sraer114_mid	exon	159611994	159612124	2.58485067468465	-	.	gene_id "sraer114_gene_38729"; transcript_id "sraer114_gene_38729_tx_8"; exon_id "3_159611994_159612124_-"; exonnum "4"; txlen "5175";
3	sraer114_mid	exon	159611994	159612124	2.58485067468465	-	.	gene_id "sraer114_gene_38729"; transcript_id "sraer114_gene_38729_tx_9"; exon_id "3_159611994_159612124_-"; exonnum "4"; txlen "4751";
3	sraer114_mid	exon	159613028	159613165	2.58485067468465	-	.	gene_id "sraer114_gene_38729"; transcript_id "sraer114_gene_38729_tx_1"; exon_id "3_159613028_159613165_-"; exonnum "3"; txlen "4887";
3	sraer114_mid	exon	159613028	159613165	2.58485067468465	-	.	gene_id "sraer114_gene_38729"; transcript_id "sraer114_gene_38729_tx_10"; exon_id "3_159613028_159613165_-"; exonnum "3"; txlen "5100";
3	sraer114_mid	exon	159613028	159613165	2.58485067468465	-	.	gene_id "sraer114_gene_38729"; transcript_id "sraer114_gene_38729_tx_11"; exon_id "3_159613028_159613165_-"; exonnum "3"; txlen "5372";
3	sraer114_mid	exon	159613028	159613165	2.58485067468465	-	.	gene_id "sraer114_gene_38729"; transcript_id "sraer114_gene_38729_tx_12"; exon_id "3_159613028_159613165_-"; exonnum "3"; txlen "5023";
3	sraer114_mid	exon	159613028	159613165	0.267255269841833	-	.	gene_id "sraer114_gene_38729"; transcript_id "sraer114_gene_38729_tx_13"; exon_id "3_159613028_159613165_-"; exonnum "3"; txlen "4809";
3	sraer114_mid	exon	159613028	159613165	0.267255269841833	-	.	gene_id "sraer114_gene_38729"; transcript_id "sraer114_gene_38729_tx_14"; exon_id "3_159613028_159613165_-"; exonnum "3"; txlen "4961";
3	sraer114_mid	exon	159613028	159613165	0.267255269841833	-	.	gene_id "sraer114_gene_38729"; transcript_id "sraer114_gene_38729_tx_15"; exon_id "3_159613028_159613165_-"; exonnum "3"; txlen "5233";
3	sraer114_mid	exon	159613028	159613165	0.267255269841833	-	.	gene_id "sraer114_gene_38729"; transcript_id "sraer114_gene_38729_tx_16"; exon_id "3_159613028_159613165_-"; exonnum "3"; txlen "5158";
3	sraer114_mid	exon	159613028	159613165	0.267255269841833	-	.	gene_id "sraer114_gene_38729"; transcript_id "sraer114_gene_38729_tx_17"; exon_id "3_159613028_159613165_-"; exonnum "3"; txlen "5081";
3	sraer114_mid	exon	159613028	159613165	0.267255269841833	-	.	gene_id "sraer114_gene_38729"; transcript_id "sraer114_gene_38729_tx_18"; exon_id "3_159613028_159613165_-"; exonnum "3"; txlen "5430";
3	sraer114_mid	exon	159613028	159613165	2.58485067468465	-	.	gene_id "sraer114_gene_38729"; transcript_id "sraer114_gene_38729_tx_2"; exon_id "3_159613028_159613165_-"; exonnum "3"; txlen "5039";
3	sraer114_mid	exon	159613028	159613165	2.58485067468465	-	.	gene_id "sraer114_gene_38729"; transcript_id "sraer114_gene_38729_tx_3"; exon_id "3_159613028_159613165_-"; exonnum "3"; txlen "5311";
3	sraer114_mid	exon	159613028	159613165	2.58485067468465	-	.	gene_id "sraer114_gene_38729"; transcript_id "sraer114_gene_38729_tx_4"; exon_id "3_159613028_159613165_-"; exonnum "3"; txlen "5236";
3	sraer114_mid	exon	159613028	159613165	2.58485067468465	-	.	gene_id "sraer114_gene_38729"; transcript_id "sraer114_gene_38729_tx_5"; exon_id "3_159613028_159613165_-"; exonnum "3"; txlen "5159";
3	sraer114_mid	exon	159613028	159613165	2.58485067468465	-	.	gene_id "sraer114_gene_38729"; transcript_id "sraer114_gene_38729_tx_6"; exon_id "3_159613028_159613165_-"; exonnum "3"; txlen "5508";
3	sraer114_mid	exon	159613028	159613165	2.58485067468465	-	.	gene_id "sraer114_gene_38729"; transcript_id "sraer114_gene_38729_tx_7"; exon_id "3_159613028_159613165_-"; exonnum "3"; txlen "4903";
3	sraer114_mid	exon	159613028	159613165	2.58485067468465	-	.	gene_id "sraer114_gene_38729"; transcript_id "sraer114_gene_38729_tx_8"; exon_id "3_159613028_159613165_-"; exonnum "3"; txlen "5175";
3	sraer114_mid	exon	159613028	159613165	2.58485067468465	-	.	gene_id "sraer114_gene_38729"; transcript_id "sraer114_gene_38729_tx_9"; exon_id "3_159613028_159613165_-"; exonnum "3"; txlen "4751";
3	sraer114_mid	exon	159617885	159618000	2.58485067468465	-	.	gene_id "sraer114_gene_38729"; transcript_id "sraer114_gene_38729_tx_1"; exon_id "3_159617885_159618000_-"; exonnum "2"; txlen "4887";
3	sraer114_mid	exon	159617885	159618000	2.58485067468465	-	.	gene_id "sraer114_gene_38729"; transcript_id "sraer114_gene_38729_tx_10"; exon_id "3_159617885_159618000_-"; exonnum "2"; txlen "5100";
3	sraer114_mid	exon	159617885	159618000	2.58485067468465	-	.	gene_id "sraer114_gene_38729"; transcript_id "sraer114_gene_38729_tx_11"; exon_id "3_159617885_159618000_-"; exonnum "2"; txlen "5372";
3	sraer114_mid	exon	159617885	159618000	2.58485067468465	-	.	gene_id "sraer114_gene_38729"; transcript_id "sraer114_gene_38729_tx_12"; exon_id "3_159617885_159618000_-"; exonnum "2"; txlen "5023";
3	sraer114_mid	exon	159617885	159618000	0.267255269841833	-	.	gene_id "sraer114_gene_38729"; transcript_id "sraer114_gene_38729_tx_13"; exon_id "3_159617885_159618000_-"; exonnum "2"; txlen "4809";
3	sraer114_mid	exon	159617885	159618000	0.267255269841833	-	.	gene_id "sraer114_gene_38729"; transcript_id "sraer114_gene_38729_tx_14"; exon_id "3_159617885_159618000_-"; exonnum "2"; txlen "4961";
3	sraer114_mid	exon	159617885	159618000	0.267255269841833	-	.	gene_id "sraer114_gene_38729"; transcript_id "sraer114_gene_38729_tx_15"; exon_id "3_159617885_159618000_-"; exonnum "2"; txlen "5233";
3	sraer114_mid	exon	159617885	159618000	0.267255269841833	-	.	gene_id "sraer114_gene_38729"; transcript_id "sraer114_gene_38729_tx_16"; exon_id "3_159617885_159618000_-"; exonnum "2"; txlen "5158";
3	sraer114_mid	exon	159617885	159618000	0.267255269841833	-	.	gene_id "sraer114_gene_38729"; transcript_id "sraer114_gene_38729_tx_17"; exon_id "3_159617885_159618000_-"; exonnum "2"; txlen "5081";
3	sraer114_mid	exon	159617885	159618000	0.267255269841833	-	.	gene_id "sraer114_gene_38729"; transcript_id "sraer114_gene_38729_tx_18"; exon_id "3_159617885_159618000_-"; exonnum "2"; txlen "5430";
3	sraer114_mid	exon	159617885	159618000	2.58485067468465	-	.	gene_id "sraer114_gene_38729"; transcript_id "sraer114_gene_38729_tx_2"; exon_id "3_159617885_159618000_-"; exonnum "2"; txlen "5039";
3	sraer114_mid	exon	159617885	159618000	2.58485067468465	-	.	gene_id "sraer114_gene_38729"; transcript_id "sraer114_gene_38729_tx_3"; exon_id "3_159617885_159618000_-"; exonnum "2"; txlen "5311";
3	sraer114_mid	exon	159617885	159618000	2.58485067468465	-	.	gene_id "sraer114_gene_38729"; transcript_id "sraer114_gene_38729_tx_4"; exon_id "3_159617885_159618000_-"; exonnum "2"; txlen "5236";
3	sraer114_mid	exon	159617885	159618000	2.58485067468465	-	.	gene_id "sraer114_gene_38729"; transcript_id "sraer114_gene_38729_tx_5"; exon_id "3_159617885_159618000_-"; exonnum "2"; txlen "5159";
3	sraer114_mid	exon	159617885	159618000	2.58485067468465	-	.	gene_id "sraer114_gene_38729"; transcript_id "sraer114_gene_38729_tx_6"; exon_id "3_159617885_159618000_-"; exonnum "2"; txlen "5508";
3	sraer114_mid	exon	159617885	159618000	2.58485067468465	-	.	gene_id "sraer114_gene_38729"; transcript_id "sraer114_gene_38729_tx_7"; exon_id "3_159617885_159618000_-"; exonnum "2"; txlen "4903";
3	sraer114_mid	exon	159617885	159618000	2.58485067468465	-	.	gene_id "sraer114_gene_38729"; transcript_id "sraer114_gene_38729_tx_8"; exon_id "3_159617885_159618000_-"; exonnum "2"; txlen "5175";
3	sraer114_mid	exon	159617885	159618000	2.58485067468465	-	.	gene_id "sraer114_gene_38729"; transcript_id "sraer114_gene_38729_tx_9"; exon_id "3_159617885_159618000_-"; exonnum "2"; txlen "4751";
3	sraer114_ss	exon	159618424	159618628	2.58485067468465	-	.	gene_id "sraer114_gene_38729"; transcript_id "sraer114_gene_38729_tx_1"; exon_id "3_159618424_159618628_-"; exonnum "1"; txlen "4887";
3	sraer114_ss	exon	159618424	159618628	2.58485067468465	-	.	gene_id "sraer114_gene_38729"; transcript_id "sraer114_gene_38729_tx_10"; exon_id "3_159618424_159618628_-"; exonnum "1"; txlen "5100";
3	sraer114_ss	exon	159618424	159618628	2.58485067468465	-	.	gene_id "sraer114_gene_38729"; transcript_id "sraer114_gene_38729_tx_11"; exon_id "3_159618424_159618628_-"; exonnum "1"; txlen "5372";
3	sraer114_ss	exon	159618424	159618628	2.58485067468465	-	.	gene_id "sraer114_gene_38729"; transcript_id "sraer114_gene_38729_tx_12"; exon_id "3_159618424_159618628_-"; exonnum "1"; txlen "5023";
3	sraer114_ss	exon	159618424	159618628	2.58485067468465	-	.	gene_id "sraer114_gene_38729"; transcript_id "sraer114_gene_38729_tx_2"; exon_id "3_159618424_159618628_-"; exonnum "1"; txlen "5039";
3	sraer114_ss	exon	159618424	159618628	2.58485067468465	-	.	gene_id "sraer114_gene_38729"; transcript_id "sraer114_gene_38729_tx_3"; exon_id "3_159618424_159618628_-"; exonnum "1"; txlen "5311";
3	sraer114_ss	exon	159618424	159618628	2.58485067468465	-	.	gene_id "sraer114_gene_38729"; transcript_id "sraer114_gene_38729_tx_4"; exon_id "3_159618424_159618628_-"; exonnum "1"; txlen "5236";
3	sraer114_ss	exon	159618424	159618628	2.58485067468465	-	.	gene_id "sraer114_gene_38729"; transcript_id "sraer114_gene_38729_tx_5"; exon_id "3_159618424_159618628_-"; exonnum "1"; txlen "5159";
3	sraer114_ss	exon	159618424	159618628	2.58485067468465	-	.	gene_id "sraer114_gene_38729"; transcript_id "sraer114_gene_38729_tx_6"; exon_id "3_159618424_159618628_-"; exonnum "1"; txlen "5508";
3	sraer114_ss	exon	159618424	159618628	2.58485067468465	-	.	gene_id "sraer114_gene_38729"; transcript_id "sraer114_gene_38729_tx_7"; exon_id "3_159618424_159618628_-"; exonnum "1"; txlen "4903";
3	sraer114_ss	exon	159618424	159618628	2.58485067468465	-	.	gene_id "sraer114_gene_38729"; transcript_id "sraer114_gene_38729_tx_8"; exon_id "3_159618424_159618628_-"; exonnum "1"; txlen "5175";
3	sraer114_ss	exon	159618424	159618628	2.58485067468465	-	.	gene_id "sraer114_gene_38729"; transcript_id "sraer114_gene_38729_tx_9"; exon_id "3_159618424_159618628_-"; exonnum "1"; txlen "4751";
3	sraer114_mid	exon	159631704	159631830	0.267255269841833	-	.	gene_id "sraer114_gene_38729"; transcript_id "sraer114_gene_38729_tx_13"; exon_id "3_159631704_159631830_-"; exonnum "1"; txlen "4809";
3	sraer114_mid	exon	159631704	159631830	0.267255269841833	-	.	gene_id "sraer114_gene_38729"; transcript_id "sraer114_gene_38729_tx_14"; exon_id "3_159631704_159631830_-"; exonnum "1"; txlen "4961";
3	sraer114_mid	exon	159631704	159631830	0.267255269841833	-	.	gene_id "sraer114_gene_38729"; transcript_id "sraer114_gene_38729_tx_15"; exon_id "3_159631704_159631830_-"; exonnum "1"; txlen "5233";
3	sraer114_mid	exon	159631704	159631830	0.267255269841833	-	.	gene_id "sraer114_gene_38729"; transcript_id "sraer114_gene_38729_tx_16"; exon_id "3_159631704_159631830_-"; exonnum "1"; txlen "5158";
3	sraer114_mid	exon	159631704	159631830	0.267255269841833	-	.	gene_id "sraer114_gene_38729"; transcript_id "sraer114_gene_38729_tx_17"; exon_id "3_159631704_159631830_-"; exonnum "1"; txlen "5081";
3	sraer114_mid	exon	159631704	159631830	0.267255269841833	-	.	gene_id "sraer114_gene_38729"; transcript_id "sraer114_gene_38729_tx_18"; exon_id "3_159631704_159631830_-"; exonnum "1"; txlen "5430";
3	sraer114_es	exon	159636497	159636571	0.106364226158709	-	.	gene_id "ENSRNOG00000074084"; transcript_id "ENSRNOG00000074084_tx_22"; exon_id "3_159636497_159636571_-"; exonnum "4"; txlen "633";
3	ensembl	exon	159693845	159695001	0	-	.	gene_id "ENSRNOG00000074084"; gene_version "1"; transcript_id "ENSRNOT00000160125"; transcript_version "1"; exon_number "9"; gene_source "ensembl"; gene_biotype "lncRNA"; transcript_source "ensembl"; transcript_biotype "lncRNA"; exon_id "ENSRNOE00000809819"; exon_version "1";
3	ENSEMBL114_rn	exon	159693845	159695001	0.327417535262853	-	.	gene_id "ENSRNOG00000074084"; transcript_id "ENSRNOG00000074084_tx_7"; exon_id "3_159693845_159695001_-"; exonnum "3"; txlen "1483";
3	ENSEMBL114_rn	exon	159693845	159695001	0.285007373624082	-	.	gene_id "ENSRNOG00000074084"; transcript_id "ENSRNOG00000074084_tx_8"; exon_id "3_159693845_159695001_-"; exonnum "4"; txlen "1715";
3	ensembl	transcript	159693845	159775482	0	-	.	gene_id "ENSRNOG00000074084"; gene_version "1"; transcript_id "ENSRNOT00000160125"; transcript_version "1"; gene_source "ensembl"; gene_biotype "lncRNA"; transcript_source "ensembl"; transcript_biotype "lncRNA";
3	ensembl	gene	159693845	159787170	0	-	.	gene_id "ENSRNOG00000074084"; gene_version "1"; gene_source "ensembl"; gene_biotype "lncRNA";
3	ensembl	exon	159695229	159695452	0	-	.	gene_id "ENSRNOG00000074084"; gene_version "1"; transcript_id "ENSRNOT00000160125"; transcript_version "1"; exon_number "8"; gene_source "ensembl"; gene_biotype "lncRNA"; transcript_source "ensembl"; transcript_biotype "lncRNA"; exon_id "ENSRNOE00000759219"; exon_version "1";
3	ENSEMBL114_rn	exon	159695229	159695452	0.106364226158709	-	.	gene_id "ENSRNOG00000074084"; transcript_id "ENSRNOG00000074084_tx_22"; exon_id "3_159695229_159695452_-"; exonnum "3"; txlen "633";
3	ENSEMBL114_rn	exon	159695229	159695452	0.327417535262853	-	.	gene_id "ENSRNOG00000074084"; transcript_id "ENSRNOG00000074084_tx_7"; exon_id "3_159695229_159695452_-"; exonnum "2"; txlen "1483";
3	ENSEMBL114_rn	exon	159695229	159695452	0.285007373624082	-	.	gene_id "ENSRNOG00000074084"; transcript_id "ENSRNOG00000074084_tx_8"; exon_id "3_159695229_159695452_-"; exonnum "3"; txlen "1715";
3	ensembl	exon	159695616	159695847	0	-	.	gene_id "ENSRNOG00000074084"; gene_version "1"; transcript_id "ENSRNOT00000160125"; transcript_version "1"; exon_number "7"; gene_source "ensembl"; gene_biotype "lncRNA"; transcript_source "ensembl"; transcript_biotype "lncRNA"; exon_id "ENSRNOE00000708981"; exon_version "1";
3	ENSEMBL114_rn	exon	159695616	159695847	0.106364226158709	-	.	gene_id "ENSRNOG00000074084"; transcript_id "ENSRNOG00000074084_tx_22"; exon_id "3_159695616_159695847_-"; exonnum "2"; txlen "633";
3	ENSEMBL114_rn	exon	159695616	159695847	0.285007373624082	-	.	gene_id "ENSRNOG00000074084"; transcript_id "ENSRNOG00000074084_tx_8"; exon_id "3_159695616_159695847_-"; exonnum "2"; txlen "1715";
3	sraer114_ss	exon	159701052	159701153	0.106364226158709	-	.	gene_id "ENSRNOG00000074084"; transcript_id "ENSRNOG00000074084_tx_22"; exon_id "3_159701052_159701153_-"; exonnum "1"; txlen "633";
3	sraer114_ss	exon	159701052	159701153	0.327417535262853	-	.	gene_id "ENSRNOG00000074084"; transcript_id "ENSRNOG00000074084_tx_7"; exon_id "3_159701052_159701153_-"; exonnum "1"; txlen "1483";
3	sraer114_ss	exon	159701052	159701153	0.285007373624082	-	.	gene_id "ENSRNOG00000074084"; transcript_id "ENSRNOG00000074084_tx_8"; exon_id "3_159701052_159701153_-"; exonnum "1"; txlen "1715";
3	ensembl	exon	159727265	159729270	0	-	.	gene_id "ENSRNOG00000074084"; gene_version "1"; transcript_id "ENSRNOT00000161072"; transcript_version "1"; exon_number "10"; gene_source "ensembl"; gene_biotype "lncRNA"; transcript_source "ensembl"; transcript_biotype "lncRNA"; exon_id "ENSRNOE00000763173"; exon_version "1"; tag "Ensembl_canonical";
3	ensembl	transcript	159727265	159787170	0	-	.	gene_id "ENSRNOG00000074084"; gene_version "1"; transcript_id "ENSRNOT00000161072"; transcript_version "1"; gene_source "ensembl"; gene_biotype "lncRNA"; transcript_source "ensembl"; transcript_biotype "lncRNA"; tag "Ensembl_canonical";
3	ensembl	exon	159728985	159763521	0	-	.	gene_id "ENSRNOG00000074084"; gene_version "1"; transcript_id "ENSRNOT00000168866"; transcript_version "1"; exon_number "8"; gene_source "ensembl"; gene_biotype "lncRNA"; transcript_source "ensembl"; transcript_biotype "lncRNA"; exon_id "ENSRNOE00000693486"; exon_version "1";
3	ensembl	transcript	159728985	159775482	0	-	.	gene_id "ENSRNOG00000074084"; gene_version "1"; transcript_id "ENSRNOT00000168866"; transcript_version "1"; gene_source "ensembl"; gene_biotype "lncRNA"; transcript_source "ensembl"; transcript_biotype "lncRNA";
3	ensembl	exon	159729362	159763521	0	-	.	gene_id "ENSRNOG00000074084"; gene_version "1"; transcript_id "ENSRNOT00000161072"; transcript_version "1"; exon_number "9"; gene_source "ensembl"; gene_biotype "lncRNA"; transcript_source "ensembl"; transcript_biotype "lncRNA"; exon_id "ENSRNOE00000678162"; exon_version "1"; tag "Ensembl_canonical";
3	sraer114_es	exon	159763364	159763521	0.125576119691623	-	.	gene_id "ENSRNOG00000074084"; transcript_id "ENSRNOG00000074084_tx_16"; exon_id "3_159763364_159763521_-"; exonnum "9"; txlen "3327";
3	sraer114_es	exon	159763364	159763521	0.108690943605931	-	.	gene_id "ENSRNOG00000074084"; transcript_id "ENSRNOG00000074084_tx_19"; exon_id "3_159763364_159763521_-"; exonnum "8"; txlen "1641";
3	sraer114_es	exon	159763364	159763521	0.762283527282114	-	.	gene_id "ENSRNOG00000074084"; transcript_id "ENSRNOG00000074084_tx_4"; exon_id "3_159763364_159763521_-"; exonnum "8"; txlen "1477";
3	ensembl	exon	159764294	159764461	0	-	.	gene_id "ENSRNOG00000074084"; gene_version "1"; transcript_id "ENSRNOT00000161072"; transcript_version "1"; exon_number "8"; gene_source "ensembl"; gene_biotype "lncRNA"; transcript_source "ensembl"; transcript_biotype "lncRNA"; exon_id "ENSRNOE00000615123"; exon_version "2"; tag "Ensembl_canonical";
3	ensembl	exon	159764294	159764461	0	-	.	gene_id "ENSRNOG00000074084"; gene_version "1"; transcript_id "ENSRNOT00000168866"; transcript_version "1"; exon_number "7"; gene_source "ensembl"; gene_biotype "lncRNA"; transcript_source "ensembl"; transcript_biotype "lncRNA"; exon_id "ENSRNOE00000615123"; exon_version "2";
3	ENSEMBL114_rn	exon	159764294	159764461	0.125576119691623	-	.	gene_id "ENSRNOG00000074084"; transcript_id "ENSRNOG00000074084_tx_16"; exon_id "3_159764294_159764461_-"; exonnum "8"; txlen "3327";
3	ENSEMBL114_rn	exon	159764294	159764461	0.108690943605931	-	.	gene_id "ENSRNOG00000074084"; transcript_id "ENSRNOG00000074084_tx_19"; exon_id "3_159764294_159764461_-"; exonnum "7"; txlen "1641";
3	ENSEMBL114_rn	exon	159764294	159764461	0.762283527282114	-	.	gene_id "ENSRNOG00000074084"; transcript_id "ENSRNOG00000074084_tx_4"; exon_id "3_159764294_159764461_-"; exonnum "7"; txlen "1477";
3	ensembl	exon	159765166	159765272	0	-	.	gene_id "ENSRNOG00000074084"; gene_version "1"; transcript_id "ENSRNOT00000160125"; transcript_version "1"; exon_number "6"; gene_source "ensembl"; gene_biotype "lncRNA"; transcript_source "ensembl"; transcript_biotype "lncRNA"; exon_id "ENSRNOE00000594760"; exon_version "2";
3	ensembl	exon	159765166	159765272	0	-	.	gene_id "ENSRNOG00000074084"; gene_version "1"; transcript_id "ENSRNOT00000161072"; transcript_version "1"; exon_number "7"; gene_source "ensembl"; gene_biotype "lncRNA"; transcript_source "ensembl"; transcript_biotype "lncRNA"; exon_id "ENSRNOE00000594760"; exon_version "2"; tag "Ensembl_canonical";
3	ensembl	exon	159765166	159765272	0	-	.	gene_id "ENSRNOG00000074084"; gene_version "1"; transcript_id "ENSRNOT00000168866"; transcript_version "1"; exon_number "6"; gene_source "ensembl"; gene_biotype "lncRNA"; transcript_source "ensembl"; transcript_biotype "lncRNA"; exon_id "ENSRNOE00000594760"; exon_version "2";
3	ENSEMBL114_rn	exon	159765166	159765272	0.125576119691623	-	.	gene_id "ENSRNOG00000074084"; transcript_id "ENSRNOG00000074084_tx_16"; exon_id "3_159765166_159765272_-"; exonnum "7"; txlen "3327";
3	ENSEMBL114_rn	exon	159765166	159765272	0.108690943605931	-	.	gene_id "ENSRNOG00000074084"; transcript_id "ENSRNOG00000074084_tx_19"; exon_id "3_159765166_159765272_-"; exonnum "6"; txlen "1641";
3	ENSEMBL114_rn	exon	159765166	159765272	0.762283527282114	-	.	gene_id "ENSRNOG00000074084"; transcript_id "ENSRNOG00000074084_tx_4"; exon_id "3_159765166_159765272_-"; exonnum "6"; txlen "1477";
3	ensembl	exon	159765390	159765545	0	-	.	gene_id "ENSRNOG00000074084"; gene_version "1"; transcript_id "ENSRNOT00000160125"; transcript_version "1"; exon_number "5"; gene_source "ensembl"; gene_biotype "lncRNA"; transcript_source "ensembl"; transcript_biotype "lncRNA"; exon_id "ENSRNOE00000671578"; exon_version "1";
3	ensembl	exon	159765390	159765545	0	-	.	gene_id "ENSRNOG00000074084"; gene_version "1"; transcript_id "ENSRNOT00000161072"; transcript_version "1"; exon_number "6"; gene_source "ensembl"; gene_biotype "lncRNA"; transcript_source "ensembl"; transcript_biotype "lncRNA"; exon_id "ENSRNOE00000671578"; exon_version "1"; tag "Ensembl_canonical";
3	ensembl	exon	159765390	159765545	0	-	.	gene_id "ENSRNOG00000074084"; gene_version "1"; transcript_id "ENSRNOT00000168866"; transcript_version "1"; exon_number "5"; gene_source "ensembl"; gene_biotype "lncRNA"; transcript_source "ensembl"; transcript_biotype "lncRNA"; exon_id "ENSRNOE00000671578"; exon_version "1";
3	ENSEMBL114_rn	exon	159765390	159765545	0.125576119691623	-	.	gene_id "ENSRNOG00000074084"; transcript_id "ENSRNOG00000074084_tx_16"; exon_id "3_159765390_159765545_-"; exonnum "6"; txlen "3327";
3	ENSEMBL114_rn	exon	159765390	159765545	0.108690943605931	-	.	gene_id "ENSRNOG00000074084"; transcript_id "ENSRNOG00000074084_tx_19"; exon_id "3_159765390_159765545_-"; exonnum "5"; txlen "1641";
3	ENSEMBL114_rn	exon	159765390	159765545	0.762283527282114	-	.	gene_id "ENSRNOG00000074084"; transcript_id "ENSRNOG00000074084_tx_4"; exon_id "3_159765390_159765545_-"; exonnum "5"; txlen "1477";
3	ensembl	exon	159768399	159768495	0	-	.	gene_id "ENSRNOG00000074084"; gene_version "1"; transcript_id "ENSRNOT00000160125"; transcript_version "1"; exon_number "4"; gene_source "ensembl"; gene_biotype "lncRNA"; transcript_source "ensembl"; transcript_biotype "lncRNA"; exon_id "ENSRNOE00000799375"; exon_version "1";
3	ensembl	exon	159768399	159768495	0	-	.	gene_id "ENSRNOG00000074084"; gene_version "1"; transcript_id "ENSRNOT00000161072"; transcript_version "1"; exon_number "5"; gene_source "ensembl"; gene_biotype "lncRNA"; transcript_source "ensembl"; transcript_biotype "lncRNA"; exon_id "ENSRNOE00000799375"; exon_version "1"; tag "Ensembl_canonical";
3	ensembl	exon	159768399	159768495	0	-	.	gene_id "ENSRNOG00000074084"; gene_version "1"; transcript_id "ENSRNOT00000168866"; transcript_version "1"; exon_number "4"; gene_source "ensembl"; gene_biotype "lncRNA"; transcript_source "ensembl"; transcript_biotype "lncRNA"; exon_id "ENSRNOE00000799375"; exon_version "1";
3	ENSEMBL114_rn	exon	159768399	159768495	0.125576119691623	-	.	gene_id "ENSRNOG00000074084"; transcript_id "ENSRNOG00000074084_tx_16"; exon_id "3_159768399_159768495_-"; exonnum "5"; txlen "3327";
3	ENSEMBL114_rn	exon	159768399	159768495	0.108690943605931	-	.	gene_id "ENSRNOG00000074084"; transcript_id "ENSRNOG00000074084_tx_19"; exon_id "3_159768399_159768495_-"; exonnum "4"; txlen "1641";
3	ENSEMBL114_rn	exon	159768399	159768495	0.762283527282114	-	.	gene_id "ENSRNOG00000074084"; transcript_id "ENSRNOG00000074084_tx_4"; exon_id "3_159768399_159768495_-"; exonnum "4"; txlen "1477";
3	ensembl	exon	159771855	159772051	0	-	.	gene_id "ENSRNOG00000074084"; gene_version "1"; transcript_id "ENSRNOT00000160125"; transcript_version "1"; exon_number "3"; gene_source "ensembl"; gene_biotype "lncRNA"; transcript_source "ensembl"; transcript_biotype "lncRNA"; exon_id "ENSRNOE00000709110"; exon_version "1";
3	ensembl	exon	159771855	159772051	0	-	.	gene_id "ENSRNOG00000074084"; gene_version "1"; transcript_id "ENSRNOT00000161072"; transcript_version "1"; exon_number "4"; gene_source "ensembl"; gene_biotype "lncRNA"; transcript_source "ensembl"; transcript_biotype "lncRNA"; exon_id "ENSRNOE00000709110"; exon_version "1"; tag "Ensembl_canonical";
3	ensembl	exon	159771855	159772051	0	-	.	gene_id "ENSRNOG00000074084"; gene_version "1"; transcript_id "ENSRNOT00000168866"; transcript_version "1"; exon_number "3"; gene_source "ensembl"; gene_biotype "lncRNA"; transcript_source "ensembl"; transcript_biotype "lncRNA"; exon_id "ENSRNOE00000709110"; exon_version "1";
3	ENSEMBL114_rn	exon	159771855	159772051	0.194447100946391	-	.	gene_id "ENSRNOG00000074084"; transcript_id "ENSRNOG00000074084_tx_11"; exon_id "3_159771855_159772051_-"; exonnum "3"; txlen "1365";
3	ENSEMBL114_rn	exon	159771855	159772051	0.148245140208701	-	.	gene_id "ENSRNOG00000074084"; transcript_id "ENSRNOG00000074084_tx_14"; exon_id "3_159771855_159772051_-"; exonnum "3"; txlen "1439";
3	ENSEMBL114_rn	exon	159771855	159772051	0.147580363795209	-	.	gene_id "ENSRNOG00000074084"; transcript_id "ENSRNOG00000074084_tx_15"; exon_id "3_159771855_159772051_-"; exonnum "3"; txlen "1486";
3	ENSEMBL114_rn	exon	159771855	159772051	0.125576119691623	-	.	gene_id "ENSRNOG00000074084"; transcript_id "ENSRNOG00000074084_tx_16"; exon_id "3_159771855_159772051_-"; exonnum "4"; txlen "3327";
3	ENSEMBL114_rn	exon	159771855	159772051	0.108690943605931	-	.	gene_id "ENSRNOG00000074084"; transcript_id "ENSRNOG00000074084_tx_17"; exon_id "3_159771855_159772051_-"; exonnum "3"; txlen "1529";
3	ENSEMBL114_rn	exon	159771855	159772051	0.108690943605931	-	.	gene_id "ENSRNOG00000074084"; transcript_id "ENSRNOG00000074084_tx_18"; exon_id "3_159771855_159772051_-"; exonnum "3"; txlen "1603";
3	ENSEMBL114_rn	exon	159771855	159772051	0.108690943605931	-	.	gene_id "ENSRNOG00000074084"; transcript_id "ENSRNOG00000074084_tx_19"; exon_id "3_159771855_159772051_-"; exonnum "3"; txlen "1641";
3	ENSEMBL114_rn	exon	159771855	159772051	0.108690943605931	-	.	gene_id "ENSRNOG00000074084"; transcript_id "ENSRNOG00000074084_tx_20"; exon_id "3_159771855_159772051_-"; exonnum "3"; txlen "1650";
3	ENSEMBL114_rn	exon	159771855	159772051	0.762283527282114	-	.	gene_id "ENSRNOG00000074084"; transcript_id "ENSRNOG00000074084_tx_4"; exon_id "3_159771855_159772051_-"; exonnum "3"; txlen "1477";
3	ensembl	exon	159774398	159774523	0	-	.	gene_id "ENSRNOG00000074084"; gene_version "1"; transcript_id "ENSRNOT00000160125"; transcript_version "1"; exon_number "2"; gene_source "ensembl"; gene_biotype "lncRNA"; transcript_source "ensembl"; transcript_biotype "lncRNA"; exon_id "ENSRNOE00000780810"; exon_version "1";
3	ensembl	exon	159774398	159774523	0	-	.	gene_id "ENSRNOG00000074084"; gene_version "1"; transcript_id "ENSRNOT00000161072"; transcript_version "1"; exon_number "3"; gene_source "ensembl"; gene_biotype "lncRNA"; transcript_source "ensembl"; transcript_biotype "lncRNA"; exon_id "ENSRNOE00000780810"; exon_version "1"; tag "Ensembl_canonical";
3	ensembl	exon	159774398	159774523	0	-	.	gene_id "ENSRNOG00000074084"; gene_version "1"; transcript_id "ENSRNOT00000168866"; transcript_version "1"; exon_number "2"; gene_source "ensembl"; gene_biotype "lncRNA"; transcript_source "ensembl"; transcript_biotype "lncRNA"; exon_id "ENSRNOE00000780810"; exon_version "1";
3	ENSEMBL114_rn	exon	159774398	159774523	0.194447100946391	-	.	gene_id "ENSRNOG00000074084"; transcript_id "ENSRNOG00000074084_tx_11"; exon_id "3_159774398_159774523_-"; exonnum "2"; txlen "1365";
3	ENSEMBL114_rn	exon	159774398	159774523	0.148245140208701	-	.	gene_id "ENSRNOG00000074084"; transcript_id "ENSRNOG00000074084_tx_14"; exon_id "3_159774398_159774523_-"; exonnum "2"; txlen "1439";
3	ENSEMBL114_rn	exon	159774398	159774523	0.147580363795209	-	.	gene_id "ENSRNOG00000074084"; transcript_id "ENSRNOG00000074084_tx_15"; exon_id "3_159774398_159774523_-"; exonnum "2"; txlen "1486";
3	ENSEMBL114_rn	exon	159774398	159774523	0.125576119691623	-	.	gene_id "ENSRNOG00000074084"; transcript_id "ENSRNOG00000074084_tx_16"; exon_id "3_159774398_159774523_-"; exonnum "3"; txlen "3327";
3	ENSEMBL114_rn	exon	159774398	159774523	0.108690943605931	-	.	gene_id "ENSRNOG00000074084"; transcript_id "ENSRNOG00000074084_tx_17"; exon_id "3_159774398_159774523_-"; exonnum "2"; txlen "1529";
3	ENSEMBL114_rn	exon	159774398	159774523	0.108690943605931	-	.	gene_id "ENSRNOG00000074084"; transcript_id "ENSRNOG00000074084_tx_18"; exon_id "3_159774398_159774523_-"; exonnum "2"; txlen "1603";
3	ENSEMBL114_rn	exon	159774398	159774523	0.108690943605931	-	.	gene_id "ENSRNOG00000074084"; transcript_id "ENSRNOG00000074084_tx_19"; exon_id "3_159774398_159774523_-"; exonnum "2"; txlen "1641";
3	ENSEMBL114_rn	exon	159774398	159774523	0.108690943605931	-	.	gene_id "ENSRNOG00000074084"; transcript_id "ENSRNOG00000074084_tx_20"; exon_id "3_159774398_159774523_-"; exonnum "2"; txlen "1650";
3	ENSEMBL114_rn	exon	159774398	159774523	0.762283527282114	-	.	gene_id "ENSRNOG00000074084"; transcript_id "ENSRNOG00000074084_tx_4"; exon_id "3_159774398_159774523_-"; exonnum "2"; txlen "1477";
3	ensembl	exon	159774851	159775482	0	-	.	gene_id "ENSRNOG00000074084"; gene_version "1"; transcript_id "ENSRNOT00000168866"; transcript_version "1"; exon_number "1"; gene_source "ensembl"; gene_biotype "lncRNA"; transcript_source "ensembl"; transcript_biotype "lncRNA"; exon_id "ENSRNOE00000802345"; exon_version "1";
3	ENSEMBL114_rn	exon	159774851	159775482	0.108690943605931	-	.	gene_id "ENSRNOG00000074084"; transcript_id "ENSRNOG00000074084_tx_17"; exon_id "3_159774851_159775482_-"; exonnum "1"; txlen "1529";
3	ENSEMBL114_rn	exon	159774851	159775482	0.108690943605931	-	.	gene_id "ENSRNOG00000074084"; transcript_id "ENSRNOG00000074084_tx_18"; exon_id "3_159774851_159775482_-"; exonnum "1"; txlen "1603";
3	ENSEMBL114_rn	exon	159774851	159775482	0.108690943605931	-	.	gene_id "ENSRNOG00000074084"; transcript_id "ENSRNOG00000074084_tx_19"; exon_id "3_159774851_159775482_-"; exonnum "1"; txlen "1641";
3	ENSEMBL114_rn	exon	159774851	159775482	0.108690943605931	-	.	gene_id "ENSRNOG00000074084"; transcript_id "ENSRNOG00000074084_tx_20"; exon_id "3_159774851_159775482_-"; exonnum "1"; txlen "1650";
3	ensembl	exon	159775015	159775482	0	-	.	gene_id "ENSRNOG00000074084"; gene_version "1"; transcript_id "ENSRNOT00000160125"; transcript_version "1"; exon_number "1"; gene_source "ensembl"; gene_biotype "lncRNA"; transcript_source "ensembl"; transcript_biotype "lncRNA"; exon_id "ENSRNOE00000755807"; exon_version "1";
3	ENSEMBL114_rn	exon	159775015	159775482	0.194447100946391	-	.	gene_id "ENSRNOG00000074084"; transcript_id "ENSRNOG00000074084_tx_11"; exon_id "3_159775015_159775482_-"; exonnum "1"; txlen "1365";
3	ENSEMBL114_rn	exon	159775015	159775482	0.148245140208701	-	.	gene_id "ENSRNOG00000074084"; transcript_id "ENSRNOG00000074084_tx_14"; exon_id "3_159775015_159775482_-"; exonnum "1"; txlen "1439";
3	ENSEMBL114_rn	exon	159775015	159775482	0.147580363795209	-	.	gene_id "ENSRNOG00000074084"; transcript_id "ENSRNOG00000074084_tx_15"; exon_id "3_159775015_159775482_-"; exonnum "1"; txlen "1486";
3	ENSEMBL114_rn	exon	159775015	159775482	0.762283527282114	-	.	gene_id "ENSRNOG00000074084"; transcript_id "ENSRNOG00000074084_tx_4"; exon_id "3_159775015_159775482_-"; exonnum "1"; txlen "1477";
3	ensembl	exon	159775483	159775543	0	-	.	gene_id "ENSRNOG00000074084"; gene_version "1"; transcript_id "ENSRNOT00000161072"; transcript_version "1"; exon_number "2"; gene_source "ensembl"; gene_biotype "lncRNA"; transcript_source "ensembl"; transcript_biotype "lncRNA"; exon_id "ENSRNOE00000729486"; exon_version "1"; tag "Ensembl_canonical";
3	ENSEMBL114_rn	exon	159775483	159775543	0.125576119691623	-	.	gene_id "ENSRNOG00000074084"; transcript_id "ENSRNOG00000074084_tx_16"; exon_id "3_159775483_159775543_-"; exonnum "2"; txlen "3327";
3	ensembl	exon	159784914	159787170	0	-	.	gene_id "ENSRNOG00000074084"; gene_version "1"; transcript_id "ENSRNOT00000161072"; transcript_version "1"; exon_number "1"; gene_source "ensembl"; gene_biotype "lncRNA"; transcript_source "ensembl"; transcript_biotype "lncRNA"; exon_id "ENSRNOE00000815832"; exon_version "1"; tag "Ensembl_canonical";
3	ENSEMBL114_rn	exon	159784914	159787170	0.125576119691623	-	.	gene_id "ENSRNOG00000074084"; transcript_id "ENSRNOG00000074084_tx_16"; exon_id "3_159784914_159787170_-"; exonnum "1"; txlen "3327";
3	ensembl	exon	159802077	159805932	0	-	.	gene_id "ENSRNOG00000055769"; gene_version "3"; transcript_id "ENSRNOT00000151195"; transcript_version "1"; exon_number "2"; gene_name "Galk1l1"; gene_source "ensembl"; gene_biotype "lncRNA"; transcript_name "Galk1l1-202"; transcript_source "ensembl"; transcript_biotype "lncRNA"; exon_id "ENSRNOE00000747041"; exon_version "1"; tag "Ensembl_canonical";
3	ensembl	transcript	159802077	159806506	0	-	.	gene_id "ENSRNOG00000055769"; gene_version "3"; transcript_id "ENSRNOT00000151195"; transcript_version "1"; gene_name "Galk1l1"; gene_source "ensembl"; gene_biotype "lncRNA"; transcript_name "Galk1l1-202"; transcript_source "ensembl"; transcript_biotype "lncRNA"; tag "Ensembl_canonical";
3	ensembl	gene	159802077	159822031	0	-	.	gene_id "ENSRNOG00000055769"; gene_version "3"; gene_name "Galk1l1"; gene_source "ensembl"; gene_biotype "lncRNA";
3	ensembl	exon	159804998	159805932	0	-	.	gene_id "ENSRNOG00000055769"; gene_version "3"; transcript_id "ENSRNOT00000088851"; transcript_version "3"; exon_number "7"; gene_name "Galk1l1"; gene_source "ensembl"; gene_biotype "lncRNA"; transcript_name "Galk1l1-201"; transcript_source "ensembl"; transcript_biotype "lncRNA"; exon_id "ENSRNOE00000616900"; exon_version "2";
3	ENSEMBL114_rn	exon	159804998	159805932	0.0168982642167247	-	.	gene_id "ENSRNOG00000055769"; transcript_id "ENSRNOG00000055769_tx_4"; exon_id "3_159804998_159805932_-"; exonnum "3"; txlen "1403";
3	ensembl	transcript	159804998	159822031	0	-	.	gene_id "ENSRNOG00000055769"; gene_version "3"; transcript_id "ENSRNOT00000088851"; transcript_version "3"; gene_name "Galk1l1"; gene_source "ensembl"; gene_biotype "lncRNA"; transcript_name "Galk1l1-201"; transcript_source "ensembl"; transcript_biotype "lncRNA";
3	ensembl	exon	159806333	159806506	0	-	.	gene_id "ENSRNOG00000055769"; gene_version "3"; transcript_id "ENSRNOT00000151195"; transcript_version "1"; exon_number "1"; gene_name "Galk1l1"; gene_source "ensembl"; gene_biotype "lncRNA"; transcript_name "Galk1l1-202"; transcript_source "ensembl"; transcript_biotype "lncRNA"; exon_id "ENSRNOE00000688775"; exon_version "1"; tag "Ensembl_canonical";
3	sraer114_mid	exon	159806333	159806578	0.0168982642167247	-	.	gene_id "ENSRNOG00000055769"; transcript_id "ENSRNOG00000055769_tx_4"; exon_id "3_159806333_159806578_-"; exonnum "2"; txlen "1403";
3	sraer114_ss	exon	159807527	159807748	0.0168982642167247	-	.	gene_id "ENSRNOG00000055769"; transcript_id "ENSRNOG00000055769_tx_4"; exon_id "3_159807527_159807748_-"; exonnum "1"; txlen "1403";
3	ensembl	exon	159810291	159810368	0	-	.	gene_id "ENSRNOG00000055769"; gene_version "3"; transcript_id "ENSRNOT00000088851"; transcript_version "3"; exon_number "6"; gene_name "Galk1l1"; gene_source "ensembl"; gene_biotype "lncRNA"; transcript_name "Galk1l1-201"; transcript_source "ensembl"; transcript_biotype "lncRNA"; exon_id "ENSRNOE00000644770"; exon_version "1";
3	ensembl	exon	159817557	159817753	0	-	.	gene_id "ENSRNOG00000055769"; gene_version "3"; transcript_id "ENSRNOT00000088851"; transcript_version "3"; exon_number "5"; gene_name "Galk1l1"; gene_source "ensembl"; gene_biotype "lncRNA"; transcript_name "Galk1l1-201"; transcript_source "ensembl"; transcript_biotype "lncRNA"; exon_id "ENSRNOE00000664024"; exon_version "1";
3	ensembl	exon	159818838	159819054	0	-	.	gene_id "ENSRNOG00000055769"; gene_version "3"; transcript_id "ENSRNOT00000088851"; transcript_version "3"; exon_number "4"; gene_name "Galk1l1"; gene_source "ensembl"; gene_biotype "lncRNA"; transcript_name "Galk1l1-201"; transcript_source "ensembl"; transcript_biotype "lncRNA"; exon_id "ENSRNOE00000734868"; exon_version "1";
3	ensembl	exon	159819306	159819826	0	-	.	gene_id "ENSRNOG00000055769"; gene_version "3"; transcript_id "ENSRNOT00000088851"; transcript_version "3"; exon_number "3"; gene_name "Galk1l1"; gene_source "ensembl"; gene_biotype "lncRNA"; transcript_name "Galk1l1-201"; transcript_source "ensembl"; transcript_biotype "lncRNA"; exon_id "ENSRNOE00000644574"; exon_version "2";
3	ensembl	exon	159819938	159820622	0	-	.	gene_id "ENSRNOG00000055769"; gene_version "3"; transcript_id "ENSRNOT00000088851"; transcript_version "3"; exon_number "2"; gene_name "Galk1l1"; gene_source "ensembl"; gene_biotype "lncRNA"; transcript_name "Galk1l1-201"; transcript_source "ensembl"; transcript_biotype "lncRNA"; exon_id "ENSRNOE00000627549"; exon_version "2";
3	sraer114_mid	exon	159820304	159820505	0.362816245451767	-	.	gene_id "ENSRNOG00000055769"; transcript_id "ENSRNOG00000055769_tx_3"; exon_id "3_159820304_159820505_-"; exonnum "2"; txlen "1518";
3	sraer114_mid	exon	159820304	159820564	0.486421002346111	-	.	gene_id "ENSRNOG00000055769"; transcript_id "ENSRNOG00000055769_tx_2"; exon_id "3_159820304_159820564_-"; exonnum "2"; txlen "1577";
3	ensembl	exon	159820716	159822031	0	-	.	gene_id "ENSRNOG00000055769"; gene_version "3"; transcript_id "ENSRNOT00000088851"; transcript_version "3"; exon_number "1"; gene_name "Galk1l1"; gene_source "ensembl"; gene_biotype "lncRNA"; transcript_name "Galk1l1-201"; transcript_source "ensembl"; transcript_biotype "lncRNA"; exon_id "ENSRNOE00000726112"; exon_version "1";
3	ENSEMBL114_rn	exon	159820716	159822031	0.486421002346111	-	.	gene_id "ENSRNOG00000055769"; transcript_id "ENSRNOG00000055769_tx_2"; exon_id "3_159820716_159822031_-"; exonnum "1"; txlen "1577";
3	ENSEMBL114_rn	exon	159820716	159822031	0.362816245451767	-	.	gene_id "ENSRNOG00000055769"; transcript_id "ENSRNOG00000055769_tx_3"; exon_id "3_159820716_159822031_-"; exonnum "1"; txlen "1518";
3	ensembl	three_prime_utr	159869451	159870317	0	-	.	gene_id "ENSRNOG00000006795"; gene_version "10"; transcript_id "ENSRNOT00000099680"; transcript_version "2"; gene_name "Apmap"; gene_source "ensembl"; gene_biotype "protein_coding"; transcript_name "Apmap-204"; transcript_source "ensembl"; transcript_biotype "protein_coding";
3	ensembl	three_prime_utr	159869451	159870317	0	-	.	gene_id "ENSRNOG00000006795"; gene_version "10"; transcript_id "ENSRNOT00000008931"; transcript_version "10"; gene_name "Apmap"; gene_source "ensembl"; gene_biotype "protein_coding"; transcript_name "Apmap-201"; transcript_source "ensembl"; transcript_biotype "protein_coding";
3	ensembl	three_prime_utr	159869451	159870317	0	-	.	gene_id "ENSRNOG00000006795"; gene_version "10"; transcript_id "ENSRNOT00000091310"; transcript_version "3"; gene_name "Apmap"; gene_source "ensembl"; gene_biotype "protein_coding"; transcript_name "Apmap-203"; transcript_source "ensembl"; transcript_biotype "protein_coding";
3	ensembl	three_prime_utr	159869451	159870505	0	-	.	gene_id "ENSRNOG00000006795"; gene_version "10"; transcript_id "ENSRNOT00000138959"; transcript_version "1"; gene_name "Apmap"; gene_source "ensembl"; gene_biotype "protein_coding"; transcript_name "Apmap-205"; transcript_source "ensembl"; transcript_biotype "protein_coding";
3	ensembl	exon	159869451	159870527	0	-	.	gene_id "ENSRNOG00000006795"; gene_version "10"; transcript_id "ENSRNOT00000099680"; transcript_version "2"; exon_number "9"; gene_name "Apmap"; gene_source "ensembl"; gene_biotype "protein_coding"; transcript_name "Apmap-204"; transcript_source "ensembl"; transcript_biotype "protein_coding"; exon_id "ENSRNOE00000062580"; exon_version "7";
3	ensembl	exon	159869451	159870527	0	-	.	gene_id "ENSRNOG00000006795"; gene_version "10"; transcript_id "ENSRNOT00000008931"; transcript_version "10"; exon_number "9"; gene_name "Apmap"; gene_source "ensembl"; gene_biotype "protein_coding"; transcript_name "Apmap-201"; transcript_source "ensembl"; transcript_biotype "protein_coding"; exon_id "ENSRNOE00000062580"; exon_version "7";
3	ensembl	exon	159869451	159870527	0	-	.	gene_id "ENSRNOG00000006795"; gene_version "10"; transcript_id "ENSRNOT00000091310"; transcript_version "3"; exon_number "9"; gene_name "Apmap"; gene_source "ensembl"; gene_biotype "protein_coding"; transcript_name "Apmap-203"; transcript_source "ensembl"; transcript_biotype "protein_coding"; exon_id "ENSRNOE00000062580"; exon_version "7";
3	ensembl	exon	159869451	159870527	0	-	.	gene_id "ENSRNOG00000006795"; gene_version "10"; transcript_id "ENSRNOT00000138959"; transcript_version "1"; exon_number "8"; gene_name "Apmap"; gene_source "ensembl"; gene_biotype "protein_coding"; transcript_name "Apmap-205"; transcript_source "ensembl"; transcript_biotype "protein_coding"; exon_id "ENSRNOE00000339759"; exon_version "5";
3	ensembl	transcript	159869451	159897427	0	-	.	gene_id "ENSRNOG00000006795"; gene_version "10"; transcript_id "ENSRNOT00000099680"; transcript_version "2"; gene_name "Apmap"; gene_source "ensembl"; gene_biotype "protein_coding"; transcript_name "Apmap-204"; transcript_source "ensembl"; transcript_biotype "protein_coding";
3	ensembl	gene	159869451	159897726	0	-	.	gene_id "ENSRNOG00000006795"; gene_version "10"; gene_name "Apmap"; gene_source "ensembl"; gene_biotype "protein_coding";
3	ensembl	transcript	159869451	159897726	0	-	.	gene_id "ENSRNOG00000006795"; gene_version "10"; transcript_id "ENSRNOT00000008931"; transcript_version "10"; gene_name "Apmap"; gene_source "ensembl"; gene_biotype "protein_coding"; transcript_name "Apmap-201"; transcript_source "ensembl"; transcript_biotype "protein_coding";
3	ensembl	transcript	159869451	159897726	0	-	.	gene_id "ENSRNOG00000006795"; gene_version "10"; transcript_id "ENSRNOT00000091310"; transcript_version "3"; gene_name "Apmap"; gene_source "ensembl"; gene_biotype "protein_coding"; transcript_name "Apmap-203"; transcript_source "ensembl"; transcript_biotype "protein_coding";
3	ensembl	transcript	159869451	159897726	0	-	.	gene_id "ENSRNOG00000006795"; gene_version "10"; transcript_id "ENSRNOT00000138959"; transcript_version "1"; gene_name "Apmap"; gene_source "ensembl"; gene_biotype "protein_coding"; transcript_name "Apmap-205"; transcript_source "ensembl"; transcript_biotype "protein_coding";
3	ensembl	stop_codon	159870318	159870320	0	-	0	gene_id "ENSRNOG00000006795"; gene_version "10"; transcript_id "ENSRNOT00000099680"; transcript_version "2"; exon_number "9"; gene_name "Apmap"; gene_source "ensembl"; gene_biotype "protein_coding"; transcript_name "Apmap-204"; transcript_source "ensembl"; transcript_biotype "protein_coding";
3	ensembl	stop_codon	159870318	159870320	0	-	0	gene_id "ENSRNOG00000006795"; gene_version "10"; transcript_id "ENSRNOT00000008931"; transcript_version "10"; exon_number "9"; gene_name "Apmap"; gene_source "ensembl"; gene_biotype "protein_coding"; transcript_name "Apmap-201"; transcript_source "ensembl"; transcript_biotype "protein_coding";
3	ensembl	stop_codon	159870318	159870320	0	-	0	gene_id "ENSRNOG00000006795"; gene_version "10"; transcript_id "ENSRNOT00000091310"; transcript_version "3"; exon_number "9"; gene_name "Apmap"; gene_source "ensembl"; gene_biotype "protein_coding"; transcript_name "Apmap-203"; transcript_source "ensembl"; transcript_biotype "protein_coding";
3	ensembl	CDS	159870321	159870527	0	-	0	gene_id "ENSRNOG00000006795"; gene_version "10"; transcript_id "ENSRNOT00000099680"; transcript_version "2"; exon_number "9"; gene_name "Apmap"; gene_source "ensembl"; gene_biotype "protein_coding"; transcript_name "Apmap-204"; transcript_source "ensembl"; transcript_biotype "protein_coding"; protein_id "ENSRNOP00000082165"; protein_version "1";
3	ensembl	CDS	159870321	159870527	0	-	0	gene_id "ENSRNOG00000006795"; gene_version "10"; transcript_id "ENSRNOT00000008931"; transcript_version "10"; exon_number "9"; gene_name "Apmap"; gene_source "ensembl"; gene_biotype "protein_coding"; transcript_name "Apmap-201"; transcript_source "ensembl"; transcript_biotype "protein_coding"; protein_id "ENSRNOP00000008932"; protein_version "8";
3	ensembl	CDS	159870321	159870527	0	-	0	gene_id "ENSRNOG00000006795"; gene_version "10"; transcript_id "ENSRNOT00000091310"; transcript_version "3"; exon_number "9"; gene_name "Apmap"; gene_source "ensembl"; gene_biotype "protein_coding"; transcript_name "Apmap-203"; transcript_source "ensembl"; transcript_biotype "protein_coding"; protein_id "ENSRNOP00000073800"; protein_version "2";
3	ensembl	stop_codon	159870404	159870406	0	-	0	gene_id "ENSRNOG00000006795"; gene_version "10"; transcript_id "ENSRNOT00000040188"; transcript_version "6"; exon_number "12"; gene_name "Apmap"; gene_source "ensembl"; gene_biotype "protein_coding"; transcript_name "Apmap-202"; transcript_source "ensembl"; transcript_biotype "protein_coding"; tag "Ensembl_canonical";
3	ensembl	exon	159870404	159870469	0	-	.	gene_id "ENSRNOG00000006795"; gene_version "10"; transcript_id "ENSRNOT00000040188"; transcript_version "6"; exon_number "12"; gene_name "Apmap"; gene_source "ensembl"; gene_biotype "protein_coding"; transcript_name "Apmap-202"; transcript_source "ensembl"; transcript_biotype "protein_coding"; exon_id "ENSRNOE00000659154"; exon_version "1"; tag "Ensembl_canonical";
3	ensembl	transcript	159870404	159897726	0	-	.	gene_id "ENSRNOG00000006795"; gene_version "10"; transcript_id "ENSRNOT00000040188"; transcript_version "6"; gene_name "Apmap"; gene_source "ensembl"; gene_biotype "protein_coding"; transcript_name "Apmap-202"; transcript_source "ensembl"; transcript_biotype "protein_coding"; tag "Ensembl_canonical";
3	ensembl	CDS	159870407	159870469	0	-	0	gene_id "ENSRNOG00000006795"; gene_version "10"; transcript_id "ENSRNOT00000040188"; transcript_version "6"; exon_number "12"; gene_name "Apmap"; gene_source "ensembl"; gene_biotype "protein_coding"; transcript_name "Apmap-202"; transcript_source "ensembl"; transcript_biotype "protein_coding"; protein_id "ENSRNOP00000043524"; protein_version "6"; tag "Ensembl_canonical";
3	ensembl	exon	159870471	159870527	0	-	.	gene_id "ENSRNOG00000006795"; gene_version "10"; transcript_id "ENSRNOT00000040188"; transcript_version "6"; exon_number "11"; gene_name "Apmap"; gene_source "ensembl"; gene_biotype "protein_coding"; transcript_name "Apmap-202"; transcript_source "ensembl"; transcript_biotype "protein_coding"; exon_id "ENSRNOE00000649107"; exon_version "1"; tag "Ensembl_canonical";
3	ensembl	CDS	159870471	159870527	0	-	0	gene_id "ENSRNOG00000006795"; gene_version "10"; transcript_id "ENSRNOT00000040188"; transcript_version "6"; exon_number "11"; gene_name "Apmap"; gene_source "ensembl"; gene_biotype "protein_coding"; transcript_name "Apmap-202"; transcript_source "ensembl"; transcript_biotype "protein_coding"; protein_id "ENSRNOP00000043524"; protein_version "6"; tag "Ensembl_canonical";
3	ENSEMBL114_rn	exon	159870471	159870527	25.1071677129351	-	.	gene_id "ENSRNOG00000006795"; transcript_id "ENSRNOG00000006795_tx_3"; exon_id "3_159870471_159870527_-"; exonnum "10"; txlen "1273";
3	ENSEMBL114_rn	exon	159870471	159870527	2.82849092210059	-	.	gene_id "ENSRNOG00000006795"; transcript_id "ENSRNOG00000006795_tx_4"; exon_id "3_159870471_159870527_-"; exonnum "10"; txlen "1351";
3	ensembl	stop_codon	159870506	159870508	0	-	0	gene_id "ENSRNOG00000006795"; gene_version "10"; transcript_id "ENSRNOT00000138959"; transcript_version "1"; exon_number "8"; gene_name "Apmap"; gene_source "ensembl"; gene_biotype "protein_coding"; transcript_name "Apmap-205"; transcript_source "ensembl"; transcript_biotype "protein_coding";
3	ensembl	CDS	159870509	159870527	0	-	1	gene_id "ENSRNOG00000006795"; gene_version "10"; transcript_id "ENSRNOT00000138959"; transcript_version "1"; exon_number "8"; gene_name "Apmap"; gene_source "ensembl"; gene_biotype "protein_coding"; transcript_name "Apmap-205"; transcript_source "ensembl"; transcript_biotype "protein_coding"; protein_id "ENSRNOP00000111325"; protein_version "1";
3	ensembl	exon	159872075	159872267	0	-	.	gene_id "ENSRNOG00000006795"; gene_version "10"; transcript_id "ENSRNOT00000040188"; transcript_version "6"; exon_number "10"; gene_name "Apmap"; gene_source "ensembl"; gene_biotype "protein_coding"; transcript_name "Apmap-202"; transcript_source "ensembl"; transcript_biotype "protein_coding"; exon_id "ENSRNOE00000062476"; exon_version "1"; tag "Ensembl_canonical";
3	ensembl	CDS	159872075	159872267	0	-	1	gene_id "ENSRNOG00000006795"; gene_version "10"; transcript_id "ENSRNOT00000040188"; transcript_version "6"; exon_number "10"; gene_name "Apmap"; gene_source "ensembl"; gene_biotype "protein_coding"; transcript_name "Apmap-202"; transcript_source "ensembl"; transcript_biotype "protein_coding"; protein_id "ENSRNOP00000043524"; protein_version "6"; tag "Ensembl_canonical";
3	ensembl	exon	159872075	159872267	0	-	.	gene_id "ENSRNOG00000006795"; gene_version "10"; transcript_id "ENSRNOT00000099680"; transcript_version "2"; exon_number "8"; gene_name "Apmap"; gene_source "ensembl"; gene_biotype "protein_coding"; transcript_name "Apmap-204"; transcript_source "ensembl"; transcript_biotype "protein_coding"; exon_id "ENSRNOE00000062476"; exon_version "1";
3	ensembl	CDS	159872075	159872267	0	-	1	gene_id "ENSRNOG00000006795"; gene_version "10"; transcript_id "ENSRNOT00000099680"; transcript_version "2"; exon_number "8"; gene_name "Apmap"; gene_source "ensembl"; gene_biotype "protein_coding"; transcript_name "Apmap-204"; transcript_source "ensembl"; transcript_biotype "protein_coding"; protein_id "ENSRNOP00000082165"; protein_version "1";
3	ensembl	exon	159872075	159872267	0	-	.	gene_id "ENSRNOG00000006795"; gene_version "10"; transcript_id "ENSRNOT00000008931"; transcript_version "10"; exon_number "8"; gene_name "Apmap"; gene_source "ensembl"; gene_biotype "protein_coding"; transcript_name "Apmap-201"; transcript_source "ensembl"; transcript_biotype "protein_coding"; exon_id "ENSRNOE00000062476"; exon_version "1";
3	ensembl	CDS	159872075	159872267	0	-	1	gene_id "ENSRNOG00000006795"; gene_version "10"; transcript_id "ENSRNOT00000008931"; transcript_version "10"; exon_number "8"; gene_name "Apmap"; gene_source "ensembl"; gene_biotype "protein_coding"; transcript_name "Apmap-201"; transcript_source "ensembl"; transcript_biotype "protein_coding"; protein_id "ENSRNOP00000008932"; protein_version "8";
3	ensembl	exon	159872075	159872267	0	-	.	gene_id "ENSRNOG00000006795"; gene_version "10"; transcript_id "ENSRNOT00000091310"; transcript_version "3"; exon_number "8"; gene_name "Apmap"; gene_source "ensembl"; gene_biotype "protein_coding"; transcript_name "Apmap-203"; transcript_source "ensembl"; transcript_biotype "protein_coding"; exon_id "ENSRNOE00000062476"; exon_version "1";
3	ensembl	CDS	159872075	159872267	0	-	1	gene_id "ENSRNOG00000006795"; gene_version "10"; transcript_id "ENSRNOT00000091310"; transcript_version "3"; exon_number "8"; gene_name "Apmap"; gene_source "ensembl"; gene_biotype "protein_coding"; transcript_name "Apmap-203"; transcript_source "ensembl"; transcript_biotype "protein_coding"; protein_id "ENSRNOP00000073800"; protein_version "2";
3	ENSEMBL114_rn	exon	159872075	159872267	25.1071677129351	-	.	gene_id "ENSRNOG00000006795"; transcript_id "ENSRNOG00000006795_tx_3"; exon_id "3_159872075_159872267_-"; exonnum "9"; txlen "1273";
3	ENSEMBL114_rn	exon	159872075	159872267	2.82849092210059	-	.	gene_id "ENSRNOG00000006795"; transcript_id "ENSRNOG00000006795_tx_4"; exon_id "3_159872075_159872267_-"; exonnum "9"; txlen "1351";
3	ensembl	exon	159872666	159872800	0	-	.	gene_id "ENSRNOG00000006795"; gene_version "10"; transcript_id "ENSRNOT00000040188"; transcript_version "6"; exon_number "9"; gene_name "Apmap"; gene_source "ensembl"; gene_biotype "protein_coding"; transcript_name "Apmap-202"; transcript_source "ensembl"; transcript_biotype "protein_coding"; exon_id "ENSRNOE00000062421"; exon_version "1"; tag "Ensembl_canonical";
3	ensembl	CDS	159872666	159872800	0	-	1	gene_id "ENSRNOG00000006795"; gene_version "10"; transcript_id "ENSRNOT00000040188"; transcript_version "6"; exon_number "9"; gene_name "Apmap"; gene_source "ensembl"; gene_biotype "protein_coding"; transcript_name "Apmap-202"; transcript_source "ensembl"; transcript_biotype "protein_coding"; protein_id "ENSRNOP00000043524"; protein_version "6"; tag "Ensembl_canonical";
3	ensembl	exon	159872666	159872800	0	-	.	gene_id "ENSRNOG00000006795"; gene_version "10"; transcript_id "ENSRNOT00000099680"; transcript_version "2"; exon_number "7"; gene_name "Apmap"; gene_source "ensembl"; gene_biotype "protein_coding"; transcript_name "Apmap-204"; transcript_source "ensembl"; transcript_biotype "protein_coding"; exon_id "ENSRNOE00000062421"; exon_version "1";
3	ensembl	CDS	159872666	159872800	0	-	1	gene_id "ENSRNOG00000006795"; gene_version "10"; transcript_id "ENSRNOT00000099680"; transcript_version "2"; exon_number "7"; gene_name "Apmap"; gene_source "ensembl"; gene_biotype "protein_coding"; transcript_name "Apmap-204"; transcript_source "ensembl"; transcript_biotype "protein_coding"; protein_id "ENSRNOP00000082165"; protein_version "1";
3	ensembl	exon	159872666	159872800	0	-	.	gene_id "ENSRNOG00000006795"; gene_version "10"; transcript_id "ENSRNOT00000008931"; transcript_version "10"; exon_number "7"; gene_name "Apmap"; gene_source "ensembl"; gene_biotype "protein_coding"; transcript_name "Apmap-201"; transcript_source "ensembl"; transcript_biotype "protein_coding"; exon_id "ENSRNOE00000062421"; exon_version "1";
3	ensembl	CDS	159872666	159872800	0	-	1	gene_id "ENSRNOG00000006795"; gene_version "10"; transcript_id "ENSRNOT00000008931"; transcript_version "10"; exon_number "7"; gene_name "Apmap"; gene_source "ensembl"; gene_biotype "protein_coding"; transcript_name "Apmap-201"; transcript_source "ensembl"; transcript_biotype "protein_coding"; protein_id "ENSRNOP00000008932"; protein_version "8";
3	ensembl	exon	159872666	159872800	0	-	.	gene_id "ENSRNOG00000006795"; gene_version "10"; transcript_id "ENSRNOT00000091310"; transcript_version "3"; exon_number "7"; gene_name "Apmap"; gene_source "ensembl"; gene_biotype "protein_coding"; transcript_name "Apmap-203"; transcript_source "ensembl"; transcript_biotype "protein_coding"; exon_id "ENSRNOE00000062421"; exon_version "1";
3	ensembl	CDS	159872666	159872800	0	-	1	gene_id "ENSRNOG00000006795"; gene_version "10"; transcript_id "ENSRNOT00000091310"; transcript_version "3"; exon_number "7"; gene_name "Apmap"; gene_source "ensembl"; gene_biotype "protein_coding"; transcript_name "Apmap-203"; transcript_source "ensembl"; transcript_biotype "protein_coding"; protein_id "ENSRNOP00000073800"; protein_version "2";
3	ensembl	exon	159872666	159872800	0	-	.	gene_id "ENSRNOG00000006795"; gene_version "10"; transcript_id "ENSRNOT00000138959"; transcript_version "1"; exon_number "7"; gene_name "Apmap"; gene_source "ensembl"; gene_biotype "protein_coding"; transcript_name "Apmap-205"; transcript_source "ensembl"; transcript_biotype "protein_coding"; exon_id "ENSRNOE00000062421"; exon_version "1";
3	ensembl	CDS	159872666	159872800	0	-	1	gene_id "ENSRNOG00000006795"; gene_version "10"; transcript_id "ENSRNOT00000138959"; transcript_version "1"; exon_number "7"; gene_name "Apmap"; gene_source "ensembl"; gene_biotype "protein_coding"; transcript_name "Apmap-205"; transcript_source "ensembl"; transcript_biotype "protein_coding"; protein_id "ENSRNOP00000111325"; protein_version "1";
3	ENSEMBL114_rn	exon	159872666	159872800	25.1071677129351	-	.	gene_id "ENSRNOG00000006795"; transcript_id "ENSRNOG00000006795_tx_3"; exon_id "3_159872666_159872800_-"; exonnum "8"; txlen "1273";
3	ENSEMBL114_rn	exon	159872666	159872800	2.82849092210059	-	.	gene_id "ENSRNOG00000006795"; transcript_id "ENSRNOG00000006795_tx_4"; exon_id "3_159872666_159872800_-"; exonnum "8"; txlen "1351";
3	ensembl	exon	159873404	159873456	0	-	.	gene_id "ENSRNOG00000006795"; gene_version "10"; transcript_id "ENSRNOT00000040188"; transcript_version "6"; exon_number "8"; gene_name "Apmap"; gene_source "ensembl"; gene_biotype "protein_coding"; transcript_name "Apmap-202"; transcript_source "ensembl"; transcript_biotype "protein_coding"; exon_id "ENSRNOE00000614912"; exon_version "1"; tag "Ensembl_canonical";
3	ensembl	CDS	159873404	159873456	0	-	0	gene_id "ENSRNOG00000006795"; gene_version "10"; transcript_id "ENSRNOT00000040188"; transcript_version "6"; exon_number "8"; gene_name "Apmap"; gene_source "ensembl"; gene_biotype "protein_coding"; transcript_name "Apmap-202"; transcript_source "ensembl"; transcript_biotype "protein_coding"; protein_id "ENSRNOP00000043524"; protein_version "6"; tag "Ensembl_canonical";
3	ensembl	exon	159873863	159874041	0	-	.	gene_id "ENSRNOG00000006795"; gene_version "10"; transcript_id "ENSRNOT00000040188"; transcript_version "6"; exon_number "7"; gene_name "Apmap"; gene_source "ensembl"; gene_biotype "protein_coding"; transcript_name "Apmap-202"; transcript_source "ensembl"; transcript_biotype "protein_coding"; exon_id "ENSRNOE00000062364"; exon_version "4"; tag "Ensembl_canonical";
3	ensembl	CDS	159873863	159874041	0	-	2	gene_id "ENSRNOG00000006795"; gene_version "10"; transcript_id "ENSRNOT00000040188"; transcript_version "6"; exon_number "7"; gene_name "Apmap"; gene_source "ensembl"; gene_biotype "protein_coding"; transcript_name "Apmap-202"; transcript_source "ensembl"; transcript_biotype "protein_coding"; protein_id "ENSRNOP00000043524"; protein_version "6"; tag "Ensembl_canonical";
3	ensembl	exon	159873867	159874041	0	-	.	gene_id "ENSRNOG00000006795"; gene_version "10"; transcript_id "ENSRNOT00000099680"; transcript_version "2"; exon_number "6"; gene_name "Apmap"; gene_source "ensembl"; gene_biotype "protein_coding"; transcript_name "Apmap-204"; transcript_source "ensembl"; transcript_biotype "protein_coding"; exon_id "ENSRNOE00000447429"; exon_version "1";
3	ensembl	CDS	159873867	159874041	0	-	2	gene_id "ENSRNOG00000006795"; gene_version "10"; transcript_id "ENSRNOT00000099680"; transcript_version "2"; exon_number "6"; gene_name "Apmap"; gene_source "ensembl"; gene_biotype "protein_coding"; transcript_name "Apmap-204"; transcript_source "ensembl"; transcript_biotype "protein_coding"; protein_id "ENSRNOP00000082165"; protein_version "1";
3	ensembl	exon	159873867	159874041	0	-	.	gene_id "ENSRNOG00000006795"; gene_version "10"; transcript_id "ENSRNOT00000008931"; transcript_version "10"; exon_number "6"; gene_name "Apmap"; gene_source "ensembl"; gene_biotype "protein_coding"; transcript_name "Apmap-201"; transcript_source "ensembl"; transcript_biotype "protein_coding"; exon_id "ENSRNOE00000447429"; exon_version "1";
3	ensembl	CDS	159873867	159874041	0	-	2	gene_id "ENSRNOG00000006795"; gene_version "10"; transcript_id "ENSRNOT00000008931"; transcript_version "10"; exon_number "6"; gene_name "Apmap"; gene_source "ensembl"; gene_biotype "protein_coding"; transcript_name "Apmap-201"; transcript_source "ensembl"; transcript_biotype "protein_coding"; protein_id "ENSRNOP00000008932"; protein_version "8";
3	ensembl	exon	159873867	159874041	0	-	.	gene_id "ENSRNOG00000006795"; gene_version "10"; transcript_id "ENSRNOT00000091310"; transcript_version "3"; exon_number "6"; gene_name "Apmap"; gene_source "ensembl"; gene_biotype "protein_coding"; transcript_name "Apmap-203"; transcript_source "ensembl"; transcript_biotype "protein_coding"; exon_id "ENSRNOE00000447429"; exon_version "1";
3	ensembl	CDS	159873867	159874041	0	-	2	gene_id "ENSRNOG00000006795"; gene_version "10"; transcript_id "ENSRNOT00000091310"; transcript_version "3"; exon_number "6"; gene_name "Apmap"; gene_source "ensembl"; gene_biotype "protein_coding"; transcript_name "Apmap-203"; transcript_source "ensembl"; transcript_biotype "protein_coding"; protein_id "ENSRNOP00000073800"; protein_version "2";
3	ensembl	exon	159873867	159874041	0	-	.	gene_id "ENSRNOG00000006795"; gene_version "10"; transcript_id "ENSRNOT00000138959"; transcript_version "1"; exon_number "6"; gene_name "Apmap"; gene_source "ensembl"; gene_biotype "protein_coding"; transcript_name "Apmap-205"; transcript_source "ensembl"; transcript_biotype "protein_coding"; exon_id "ENSRNOE00000447429"; exon_version "1";
3	ensembl	CDS	159873867	159874041	0	-	2	gene_id "ENSRNOG00000006795"; gene_version "10"; transcript_id "ENSRNOT00000138959"; transcript_version "1"; exon_number "6"; gene_name "Apmap"; gene_source "ensembl"; gene_biotype "protein_coding"; transcript_name "Apmap-205"; transcript_source "ensembl"; transcript_biotype "protein_coding"; protein_id "ENSRNOP00000111325"; protein_version "1";
3	ENSEMBL114_rn	exon	159873867	159874041	25.1071677129351	-	.	gene_id "ENSRNOG00000006795"; transcript_id "ENSRNOG00000006795_tx_3"; exon_id "3_159873867_159874041_-"; exonnum "7"; txlen "1273";
3	ENSEMBL114_rn	exon	159873867	159874041	2.82849092210059	-	.	gene_id "ENSRNOG00000006795"; transcript_id "ENSRNOG00000006795_tx_4"; exon_id "3_159873867_159874041_-"; exonnum "7"; txlen "1351";
3	ensembl	exon	159875160	159875276	0	-	.	gene_id "ENSRNOG00000006795"; gene_version "10"; transcript_id "ENSRNOT00000040188"; transcript_version "6"; exon_number "6"; gene_name "Apmap"; gene_source "ensembl"; gene_biotype "protein_coding"; transcript_name "Apmap-202"; transcript_source "ensembl"; transcript_biotype "protein_coding"; exon_id "ENSRNOE00000062312"; exon_version "1"; tag "Ensembl_canonical";
3	ensembl	CDS	159875160	159875276	0	-	2	gene_id "ENSRNOG00000006795"; gene_version "10"; transcript_id "ENSRNOT00000040188"; transcript_version "6"; exon_number "6"; gene_name "Apmap"; gene_source "ensembl"; gene_biotype "protein_coding"; transcript_name "Apmap-202"; transcript_source "ensembl"; transcript_biotype "protein_coding"; protein_id "ENSRNOP00000043524"; protein_version "6"; tag "Ensembl_canonical";
3	ensembl	exon	159875160	159875276	0	-	.	gene_id "ENSRNOG00000006795"; gene_version "10"; transcript_id "ENSRNOT00000099680"; transcript_version "2"; exon_number "5"; gene_name "Apmap"; gene_source "ensembl"; gene_biotype "protein_coding"; transcript_name "Apmap-204"; transcript_source "ensembl"; transcript_biotype "protein_coding"; exon_id "ENSRNOE00000062312"; exon_version "1";
3	ensembl	CDS	159875160	159875276	0	-	2	gene_id "ENSRNOG00000006795"; gene_version "10"; transcript_id "ENSRNOT00000099680"; transcript_version "2"; exon_number "5"; gene_name "Apmap"; gene_source "ensembl"; gene_biotype "protein_coding"; transcript_name "Apmap-204"; transcript_source "ensembl"; transcript_biotype "protein_coding"; protein_id "ENSRNOP00000082165"; protein_version "1";
3	ensembl	exon	159875160	159875276	0	-	.	gene_id "ENSRNOG00000006795"; gene_version "10"; transcript_id "ENSRNOT00000008931"; transcript_version "10"; exon_number "5"; gene_name "Apmap"; gene_source "ensembl"; gene_biotype "protein_coding"; transcript_name "Apmap-201"; transcript_source "ensembl"; transcript_biotype "protein_coding"; exon_id "ENSRNOE00000062312"; exon_version "1";
3	ensembl	CDS	159875160	159875276	0	-	2	gene_id "ENSRNOG00000006795"; gene_version "10"; transcript_id "ENSRNOT00000008931"; transcript_version "10"; exon_number "5"; gene_name "Apmap"; gene_source "ensembl"; gene_biotype "protein_coding"; transcript_name "Apmap-201"; transcript_source "ensembl"; transcript_biotype "protein_coding"; protein_id "ENSRNOP00000008932"; protein_version "8";
3	ensembl	exon	159875160	159875276	0	-	.	gene_id "ENSRNOG00000006795"; gene_version "10"; transcript_id "ENSRNOT00000138959"; transcript_version "1"; exon_number "5"; gene_name "Apmap"; gene_source "ensembl"; gene_biotype "protein_coding"; transcript_name "Apmap-205"; transcript_source "ensembl"; transcript_biotype "protein_coding"; exon_id "ENSRNOE00000062312"; exon_version "1";
3	ensembl	CDS	159875160	159875276	0	-	2	gene_id "ENSRNOG00000006795"; gene_version "10"; transcript_id "ENSRNOT00000138959"; transcript_version "1"; exon_number "5"; gene_name "Apmap"; gene_source "ensembl"; gene_biotype "protein_coding"; transcript_name "Apmap-205"; transcript_source "ensembl"; transcript_biotype "protein_coding"; protein_id "ENSRNOP00000111325"; protein_version "1";
3	ENSEMBL114_rn	exon	159875160	159875276	25.1071677129351	-	.	gene_id "ENSRNOG00000006795"; transcript_id "ENSRNOG00000006795_tx_3"; exon_id "3_159875160_159875276_-"; exonnum "6"; txlen "1273";
3	ENSEMBL114_rn	exon	159875160	159875276	2.82849092210059	-	.	gene_id "ENSRNOG00000006795"; transcript_id "ENSRNOG00000006795_tx_4"; exon_id "3_159875160_159875276_-"; exonnum "6"; txlen "1351";
3	ensembl	exon	159875323	159875379	0	-	.	gene_id "ENSRNOG00000006795"; gene_version "10"; transcript_id "ENSRNOT00000091310"; transcript_version "3"; exon_number "5"; gene_name "Apmap"; gene_source "ensembl"; gene_biotype "protein_coding"; transcript_name "Apmap-203"; transcript_source "ensembl"; transcript_biotype "protein_coding"; exon_id "ENSRNOE00000591395"; exon_version "1";
3	ensembl	CDS	159875323	159875379	0	-	2	gene_id "ENSRNOG00000006795"; gene_version "10"; transcript_id "ENSRNOT00000091310"; transcript_version "3"; exon_number "5"; gene_name "Apmap"; gene_source "ensembl"; gene_biotype "protein_coding"; transcript_name "Apmap-203"; transcript_source "ensembl"; transcript_biotype "protein_coding"; protein_id "ENSRNOP00000073800"; protein_version "2";
3	ensembl	exon	159876516	159876608	0	-	.	gene_id "ENSRNOG00000006795"; gene_version "10"; transcript_id "ENSRNOT00000040188"; transcript_version "6"; exon_number "5"; gene_name "Apmap"; gene_source "ensembl"; gene_biotype "protein_coding"; transcript_name "Apmap-202"; transcript_source "ensembl"; transcript_biotype "protein_coding"; exon_id "ENSRNOE00000062261"; exon_version "1"; tag "Ensembl_canonical";
3	ensembl	CDS	159876516	159876608	0	-	2	gene_id "ENSRNOG00000006795"; gene_version "10"; transcript_id "ENSRNOT00000040188"; transcript_version "6"; exon_number "5"; gene_name "Apmap"; gene_source "ensembl"; gene_biotype "protein_coding"; transcript_name "Apmap-202"; transcript_source "ensembl"; transcript_biotype "protein_coding"; protein_id "ENSRNOP00000043524"; protein_version "6"; tag "Ensembl_canonical";
3	ensembl	exon	159876516	159876608	0	-	.	gene_id "ENSRNOG00000006795"; gene_version "10"; transcript_id "ENSRNOT00000099680"; transcript_version "2"; exon_number "4"; gene_name "Apmap"; gene_source "ensembl"; gene_biotype "protein_coding"; transcript_name "Apmap-204"; transcript_source "ensembl"; transcript_biotype "protein_coding"; exon_id "ENSRNOE00000062261"; exon_version "1";
3	ensembl	CDS	159876516	159876608	0	-	2	gene_id "ENSRNOG00000006795"; gene_version "10"; transcript_id "ENSRNOT00000099680"; transcript_version "2"; exon_number "4"; gene_name "Apmap"; gene_source "ensembl"; gene_biotype "protein_coding"; transcript_name "Apmap-204"; transcript_source "ensembl"; transcript_biotype "protein_coding"; protein_id "ENSRNOP00000082165"; protein_version "1";
3	ensembl	exon	159876516	159876608	0	-	.	gene_id "ENSRNOG00000006795"; gene_version "10"; transcript_id "ENSRNOT00000008931"; transcript_version "10"; exon_number "4"; gene_name "Apmap"; gene_source "ensembl"; gene_biotype "protein_coding"; transcript_name "Apmap-201"; transcript_source "ensembl"; transcript_biotype "protein_coding"; exon_id "ENSRNOE00000062261"; exon_version "1";
3	ensembl	CDS	159876516	159876608	0	-	2	gene_id "ENSRNOG00000006795"; gene_version "10"; transcript_id "ENSRNOT00000008931"; transcript_version "10"; exon_number "4"; gene_name "Apmap"; gene_source "ensembl"; gene_biotype "protein_coding"; transcript_name "Apmap-201"; transcript_source "ensembl"; transcript_biotype "protein_coding"; protein_id "ENSRNOP00000008932"; protein_version "8";
3	ensembl	exon	159876516	159876608	0	-	.	gene_id "ENSRNOG00000006795"; gene_version "10"; transcript_id "ENSRNOT00000091310"; transcript_version "3"; exon_number "4"; gene_name "Apmap"; gene_source "ensembl"; gene_biotype "protein_coding"; transcript_name "Apmap-203"; transcript_source "ensembl"; transcript_biotype "protein_coding"; exon_id "ENSRNOE00000062261"; exon_version "1";
3	ensembl	CDS	159876516	159876608	0	-	2	gene_id "ENSRNOG00000006795"; gene_version "10"; transcript_id "ENSRNOT00000091310"; transcript_version "3"; exon_number "4"; gene_name "Apmap"; gene_source "ensembl"; gene_biotype "protein_coding"; transcript_name "Apmap-203"; transcript_source "ensembl"; transcript_biotype "protein_coding"; protein_id "ENSRNOP00000073800"; protein_version "2";
3	ensembl	exon	159876516	159876608	0	-	.	gene_id "ENSRNOG00000006795"; gene_version "10"; transcript_id "ENSRNOT00000138959"; transcript_version "1"; exon_number "4"; gene_name "Apmap"; gene_source "ensembl"; gene_biotype "protein_coding"; transcript_name "Apmap-205"; transcript_source "ensembl"; transcript_biotype "protein_coding"; exon_id "ENSRNOE00000062261"; exon_version "1";
3	ensembl	CDS	159876516	159876608	0	-	2	gene_id "ENSRNOG00000006795"; gene_version "10"; transcript_id "ENSRNOT00000138959"; transcript_version "1"; exon_number "4"; gene_name "Apmap"; gene_source "ensembl"; gene_biotype "protein_coding"; transcript_name "Apmap-205"; transcript_source "ensembl"; transcript_biotype "protein_coding"; protein_id "ENSRNOP00000111325"; protein_version "1";
3	ENSEMBL114_rn	exon	159876516	159876608	25.1071677129351	-	.	gene_id "ENSRNOG00000006795"; transcript_id "ENSRNOG00000006795_tx_3"; exon_id "3_159876516_159876608_-"; exonnum "5"; txlen "1273";
3	ENSEMBL114_rn	exon	159876516	159876608	2.82849092210059	-	.	gene_id "ENSRNOG00000006795"; transcript_id "ENSRNOG00000006795_tx_4"; exon_id "3_159876516_159876608_-"; exonnum "5"; txlen "1351";
3	ensembl	exon	159881640	159881711	0	-	.	gene_id "ENSRNOG00000006795"; gene_version "10"; transcript_id "ENSRNOT00000040188"; transcript_version "6"; exon_number "4"; gene_name "Apmap"; gene_source "ensembl"; gene_biotype "protein_coding"; transcript_name "Apmap-202"; transcript_source "ensembl"; transcript_biotype "protein_coding"; exon_id "ENSRNOE00000358098"; exon_version "1"; tag "Ensembl_canonical";
3	ensembl	CDS	159881640	159881711	0	-	2	gene_id "ENSRNOG00000006795"; gene_version "10"; transcript_id "ENSRNOT00000040188"; transcript_version "6"; exon_number "4"; gene_name "Apmap"; gene_source "ensembl"; gene_biotype "protein_coding"; transcript_name "Apmap-202"; transcript_source "ensembl"; transcript_biotype "protein_coding"; protein_id "ENSRNOP00000043524"; protein_version "6"; tag "Ensembl_canonical";
3	ensembl	exon	159882890	159883005	0	-	.	gene_id "ENSRNOG00000006795"; gene_version "10"; transcript_id "ENSRNOT00000040188"; transcript_version "6"; exon_number "3"; gene_name "Apmap"; gene_source "ensembl"; gene_biotype "protein_coding"; transcript_name "Apmap-202"; transcript_source "ensembl"; transcript_biotype "protein_coding"; exon_id "ENSRNOE00000062210"; exon_version "1"; tag "Ensembl_canonical";
3	ensembl	CDS	159882890	159883005	0	-	1	gene_id "ENSRNOG00000006795"; gene_version "10"; transcript_id "ENSRNOT00000040188"; transcript_version "6"; exon_number "3"; gene_name "Apmap"; gene_source "ensembl"; gene_biotype "protein_coding"; transcript_name "Apmap-202"; transcript_source "ensembl"; transcript_biotype "protein_coding"; protein_id "ENSRNOP00000043524"; protein_version "6"; tag "Ensembl_canonical";
3	ensembl	exon	159882890	159883005	0	-	.	gene_id "ENSRNOG00000006795"; gene_version "10"; transcript_id "ENSRNOT00000099680"; transcript_version "2"; exon_number "3"; gene_name "Apmap"; gene_source "ensembl"; gene_biotype "protein_coding"; transcript_name "Apmap-204"; transcript_source "ensembl"; transcript_biotype "protein_coding"; exon_id "ENSRNOE00000062210"; exon_version "1";
3	ensembl	CDS	159882890	159883005	0	-	1	gene_id "ENSRNOG00000006795"; gene_version "10"; transcript_id "ENSRNOT00000099680"; transcript_version "2"; exon_number "3"; gene_name "Apmap"; gene_source "ensembl"; gene_biotype "protein_coding"; transcript_name "Apmap-204"; transcript_source "ensembl"; transcript_biotype "protein_coding"; protein_id "ENSRNOP00000082165"; protein_version "1";
3	ensembl	exon	159882890	159883005	0	-	.	gene_id "ENSRNOG00000006795"; gene_version "10"; transcript_id "ENSRNOT00000008931"; transcript_version "10"; exon_number "3"; gene_name "Apmap"; gene_source "ensembl"; gene_biotype "protein_coding"; transcript_name "Apmap-201"; transcript_source "ensembl"; transcript_biotype "protein_coding"; exon_id "ENSRNOE00000062210"; exon_version "1";
3	ensembl	CDS	159882890	159883005	0	-	1	gene_id "ENSRNOG00000006795"; gene_version "10"; transcript_id "ENSRNOT00000008931"; transcript_version "10"; exon_number "3"; gene_name "Apmap"; gene_source "ensembl"; gene_biotype "protein_coding"; transcript_name "Apmap-201"; transcript_source "ensembl"; transcript_biotype "protein_coding"; protein_id "ENSRNOP00000008932"; protein_version "8";
3	ensembl	exon	159882890	159883005	0	-	.	gene_id "ENSRNOG00000006795"; gene_version "10"; transcript_id "ENSRNOT00000091310"; transcript_version "3"; exon_number "3"; gene_name "Apmap"; gene_source "ensembl"; gene_biotype "protein_coding"; transcript_name "Apmap-203"; transcript_source "ensembl"; transcript_biotype "protein_coding"; exon_id "ENSRNOE00000062210"; exon_version "1";
3	ensembl	CDS	159882890	159883005	0	-	1	gene_id "ENSRNOG00000006795"; gene_version "10"; transcript_id "ENSRNOT00000091310"; transcript_version "3"; exon_number "3"; gene_name "Apmap"; gene_source "ensembl"; gene_biotype "protein_coding"; transcript_name "Apmap-203"; transcript_source "ensembl"; transcript_biotype "protein_coding"; protein_id "ENSRNOP00000073800"; protein_version "2";
3	ensembl	exon	159882890	159883005	0	-	.	gene_id "ENSRNOG00000006795"; gene_version "10"; transcript_id "ENSRNOT00000138959"; transcript_version "1"; exon_number "3"; gene_name "Apmap"; gene_source "ensembl"; gene_biotype "protein_coding"; transcript_name "Apmap-205"; transcript_source "ensembl"; transcript_biotype "protein_coding"; exon_id "ENSRNOE00000062210"; exon_version "1";
3	ensembl	CDS	159882890	159883005	0	-	1	gene_id "ENSRNOG00000006795"; gene_version "10"; transcript_id "ENSRNOT00000138959"; transcript_version "1"; exon_number "3"; gene_name "Apmap"; gene_source "ensembl"; gene_biotype "protein_coding"; transcript_name "Apmap-205"; transcript_source "ensembl"; transcript_biotype "protein_coding"; protein_id "ENSRNOP00000111325"; protein_version "1";
3	ENSEMBL114_rn	exon	159882890	159883005	25.1071677129351	-	.	gene_id "ENSRNOG00000006795"; transcript_id "ENSRNOG00000006795_tx_3"; exon_id "3_159882890_159883005_-"; exonnum "4"; txlen "1273";
3	ENSEMBL114_rn	exon	159882890	159883005	2.82849092210059	-	.	gene_id "ENSRNOG00000006795"; transcript_id "ENSRNOG00000006795_tx_4"; exon_id "3_159882890_159883005_-"; exonnum "4"; txlen "1351";
3	sraer114_mid	exon	159888220	159888309	25.1071677129351	-	.	gene_id "ENSRNOG00000006795"; transcript_id "ENSRNOG00000006795_tx_3"; exon_id "3_159888220_159888309_-"; exonnum "3"; txlen "1273";
3	sraer114_mid	exon	159888220	159888309	2.82849092210059	-	.	gene_id "ENSRNOG00000006795"; transcript_id "ENSRNOG00000006795_tx_4"; exon_id "3_159888220_159888309_-"; exonnum "3"; txlen "1351";
3	ensembl	exon	159888739	159888855	0	-	.	gene_id "ENSRNOG00000006795"; gene_version "10"; transcript_id "ENSRNOT00000040188"; transcript_version "6"; exon_number "2"; gene_name "Apmap"; gene_source "ensembl"; gene_biotype "protein_coding"; transcript_name "Apmap-202"; transcript_source "ensembl"; transcript_biotype "protein_coding"; exon_id "ENSRNOE00000790370"; exon_version "1"; tag "Ensembl_canonical";
3	ensembl	CDS	159888739	159888855	0	-	1	gene_id "ENSRNOG00000006795"; gene_version "10"; transcript_id "ENSRNOT00000040188"; transcript_version "6"; exon_number "2"; gene_name "Apmap"; gene_source "ensembl"; gene_biotype "protein_coding"; transcript_name "Apmap-202"; transcript_source "ensembl"; transcript_biotype "protein_coding"; protein_id "ENSRNOP00000043524"; protein_version "6"; tag "Ensembl_canonical";
3	ensembl	exon	159888739	159888855	0	-	.	gene_id "ENSRNOG00000006795"; gene_version "10"; transcript_id "ENSRNOT00000099680"; transcript_version "2"; exon_number "2"; gene_name "Apmap"; gene_source "ensembl"; gene_biotype "protein_coding"; transcript_name "Apmap-204"; transcript_source "ensembl"; transcript_biotype "protein_coding"; exon_id "ENSRNOE00000790370"; exon_version "1";
3	ensembl	CDS	159888739	159888855	0	-	1	gene_id "ENSRNOG00000006795"; gene_version "10"; transcript_id "ENSRNOT00000099680"; transcript_version "2"; exon_number "2"; gene_name "Apmap"; gene_source "ensembl"; gene_biotype "protein_coding"; transcript_name "Apmap-204"; transcript_source "ensembl"; transcript_biotype "protein_coding"; protein_id "ENSRNOP00000082165"; protein_version "1";
3	ensembl	exon	159888739	159888855	0	-	.	gene_id "ENSRNOG00000006795"; gene_version "10"; transcript_id "ENSRNOT00000008931"; transcript_version "10"; exon_number "2"; gene_name "Apmap"; gene_source "ensembl"; gene_biotype "protein_coding"; transcript_name "Apmap-201"; transcript_source "ensembl"; transcript_biotype "protein_coding"; exon_id "ENSRNOE00000790370"; exon_version "1";
3	ensembl	CDS	159888739	159888855	0	-	1	gene_id "ENSRNOG00000006795"; gene_version "10"; transcript_id "ENSRNOT00000008931"; transcript_version "10"; exon_number "2"; gene_name "Apmap"; gene_source "ensembl"; gene_biotype "protein_coding"; transcript_name "Apmap-201"; transcript_source "ensembl"; transcript_biotype "protein_coding"; protein_id "ENSRNOP00000008932"; protein_version "8";
3	ensembl	exon	159888739	159888855	0	-	.	gene_id "ENSRNOG00000006795"; gene_version "10"; transcript_id "ENSRNOT00000091310"; transcript_version "3"; exon_number "2"; gene_name "Apmap"; gene_source "ensembl"; gene_biotype "protein_coding"; transcript_name "Apmap-203"; transcript_source "ensembl"; transcript_biotype "protein_coding"; exon_id "ENSRNOE00000790370"; exon_version "1";
3	ensembl	CDS	159888739	159888855	0	-	1	gene_id "ENSRNOG00000006795"; gene_version "10"; transcript_id "ENSRNOT00000091310"; transcript_version "3"; exon_number "2"; gene_name "Apmap"; gene_source "ensembl"; gene_biotype "protein_coding"; transcript_name "Apmap-203"; transcript_source "ensembl"; transcript_biotype "protein_coding"; protein_id "ENSRNOP00000073800"; protein_version "2";
3	ensembl	exon	159888739	159888855	0	-	.	gene_id "ENSRNOG00000006795"; gene_version "10"; transcript_id "ENSRNOT00000138959"; transcript_version "1"; exon_number "2"; gene_name "Apmap"; gene_source "ensembl"; gene_biotype "protein_coding"; transcript_name "Apmap-205"; transcript_source "ensembl"; transcript_biotype "protein_coding"; exon_id "ENSRNOE00000790370"; exon_version "1";
3	ensembl	CDS	159888739	159888855	0	-	1	gene_id "ENSRNOG00000006795"; gene_version "10"; transcript_id "ENSRNOT00000138959"; transcript_version "1"; exon_number "2"; gene_name "Apmap"; gene_source "ensembl"; gene_biotype "protein_coding"; transcript_name "Apmap-205"; transcript_source "ensembl"; transcript_biotype "protein_coding"; protein_id "ENSRNOP00000111325"; protein_version "1";
3	ENSEMBL114_rn	exon	159888739	159888855	25.1071677129351	-	.	gene_id "ENSRNOG00000006795"; transcript_id "ENSRNOG00000006795_tx_3"; exon_id "3_159888739_159888855_-"; exonnum "2"; txlen "1273";
3	ENSEMBL114_rn	exon	159888739	159888855	2.82849092210059	-	.	gene_id "ENSRNOG00000006795"; transcript_id "ENSRNOG00000006795_tx_4"; exon_id "3_159888739_159888855_-"; exonnum "2"; txlen "1351";
3	ensembl	CDS	159897170	159897228	0	-	0	gene_id "ENSRNOG00000006795"; gene_version "10"; transcript_id "ENSRNOT00000099680"; transcript_version "2"; exon_number "1"; gene_name "Apmap"; gene_source "ensembl"; gene_biotype "protein_coding"; transcript_name "Apmap-204"; transcript_source "ensembl"; transcript_biotype "protein_coding"; protein_id "ENSRNOP00000082165"; protein_version "1";
3	ensembl	exon	159897170	159897427	0	-	.	gene_id "ENSRNOG00000006795"; gene_version "10"; transcript_id "ENSRNOT00000099680"; transcript_version "2"; exon_number "1"; gene_name "Apmap"; gene_source "ensembl"; gene_biotype "protein_coding"; transcript_name "Apmap-204"; transcript_source "ensembl"; transcript_biotype "protein_coding"; exon_id "ENSRNOE00000744442"; exon_version "1";
3	ENSEMBL114_rn	exon	159897170	159897427	2.82849092210059	-	.	gene_id "ENSRNOG00000006795"; transcript_id "ENSRNOG00000006795_tx_4"; exon_id "3_159897170_159897427_-"; exonnum "1"; txlen "1351";
3	ensembl	start_codon	159897226	159897228	0	-	0	gene_id "ENSRNOG00000006795"; gene_version "10"; transcript_id "ENSRNOT00000099680"; transcript_version "2"; exon_number "1"; gene_name "Apmap"; gene_source "ensembl"; gene_biotype "protein_coding"; transcript_name "Apmap-204"; transcript_source "ensembl"; transcript_biotype "protein_coding";
3	ensembl	five_prime_utr	159897229	159897427	0	-	.	gene_id "ENSRNOG00000006795"; gene_version "10"; transcript_id "ENSRNOT00000099680"; transcript_version "2"; gene_name "Apmap"; gene_source "ensembl"; gene_biotype "protein_coding"; transcript_name "Apmap-204"; transcript_source "ensembl"; transcript_biotype "protein_coding";
3	ensembl	CDS	159897547	159897638	0	-	0	gene_id "ENSRNOG00000006795"; gene_version "10"; transcript_id "ENSRNOT00000040188"; transcript_version "6"; exon_number "1"; gene_name "Apmap"; gene_source "ensembl"; gene_biotype "protein_coding"; transcript_name "Apmap-202"; transcript_source "ensembl"; transcript_biotype "protein_coding"; protein_id "ENSRNOP00000043524"; protein_version "6"; tag "Ensembl_canonical";
3	ensembl	CDS	159897547	159897638	0	-	0	gene_id "ENSRNOG00000006795"; gene_version "10"; transcript_id "ENSRNOT00000008931"; transcript_version "10"; exon_number "1"; gene_name "Apmap"; gene_source "ensembl"; gene_biotype "protein_coding"; transcript_name "Apmap-201"; transcript_source "ensembl"; transcript_biotype "protein_coding"; protein_id "ENSRNOP00000008932"; protein_version "8";
3	ensembl	CDS	159897547	159897638	0	-	0	gene_id "ENSRNOG00000006795"; gene_version "10"; transcript_id "ENSRNOT00000091310"; transcript_version "3"; exon_number "1"; gene_name "Apmap"; gene_source "ensembl"; gene_biotype "protein_coding"; transcript_name "Apmap-203"; transcript_source "ensembl"; transcript_biotype "protein_coding"; protein_id "ENSRNOP00000073800"; protein_version "2";
3	ensembl	CDS	159897547	159897638	0	-	0	gene_id "ENSRNOG00000006795"; gene_version "10"; transcript_id "ENSRNOT00000138959"; transcript_version "1"; exon_number "1"; gene_name "Apmap"; gene_source "ensembl"; gene_biotype "protein_coding"; transcript_name "Apmap-205"; transcript_source "ensembl"; transcript_biotype "protein_coding"; protein_id "ENSRNOP00000111325"; protein_version "1";
3	ensembl	exon	159897547	159897726	0	-	.	gene_id "ENSRNOG00000006795"; gene_version "10"; transcript_id "ENSRNOT00000040188"; transcript_version "6"; exon_number "1"; gene_name "Apmap"; gene_source "ensembl"; gene_biotype "protein_coding"; transcript_name "Apmap-202"; transcript_source "ensembl"; transcript_biotype "protein_coding"; exon_id "ENSRNOE00000745105"; exon_version "1"; tag "Ensembl_canonical";
3	ensembl	exon	159897547	159897726	0	-	.	gene_id "ENSRNOG00000006795"; gene_version "10"; transcript_id "ENSRNOT00000008931"; transcript_version "10"; exon_number "1"; gene_name "Apmap"; gene_source "ensembl"; gene_biotype "protein_coding"; transcript_name "Apmap-201"; transcript_source "ensembl"; transcript_biotype "protein_coding"; exon_id "ENSRNOE00000745105"; exon_version "1";
3	ensembl	exon	159897547	159897726	0	-	.	gene_id "ENSRNOG00000006795"; gene_version "10"; transcript_id "ENSRNOT00000091310"; transcript_version "3"; exon_number "1"; gene_name "Apmap"; gene_source "ensembl"; gene_biotype "protein_coding"; transcript_name "Apmap-203"; transcript_source "ensembl"; transcript_biotype "protein_coding"; exon_id "ENSRNOE00000745105"; exon_version "1";
3	ensembl	exon	159897547	159897726	0	-	.	gene_id "ENSRNOG00000006795"; gene_version "10"; transcript_id "ENSRNOT00000138959"; transcript_version "1"; exon_number "1"; gene_name "Apmap"; gene_source "ensembl"; gene_biotype "protein_coding"; transcript_name "Apmap-205"; transcript_source "ensembl"; transcript_biotype "protein_coding"; exon_id "ENSRNOE00000745105"; exon_version "1";
3	ENSEMBL114_rn	exon	159897547	159897726	25.1071677129351	-	.	gene_id "ENSRNOG00000006795"; transcript_id "ENSRNOG00000006795_tx_3"; exon_id "3_159897547_159897726_-"; exonnum "1"; txlen "1273";
3	ensembl	start_codon	159897636	159897638	0	-	0	gene_id "ENSRNOG00000006795"; gene_version "10"; transcript_id "ENSRNOT00000040188"; transcript_version "6"; exon_number "1"; gene_name "Apmap"; gene_source "ensembl"; gene_biotype "protein_coding"; transcript_name "Apmap-202"; transcript_source "ensembl"; transcript_biotype "protein_coding"; tag "Ensembl_canonical";
3	ensembl	start_codon	159897636	159897638	0	-	0	gene_id "ENSRNOG00000006795"; gene_version "10"; transcript_id "ENSRNOT00000008931"; transcript_version "10"; exon_number "1"; gene_name "Apmap"; gene_source "ensembl"; gene_biotype "protein_coding"; transcript_name "Apmap-201"; transcript_source "ensembl"; transcript_biotype "protein_coding";
3	ensembl	start_codon	159897636	159897638	0	-	0	gene_id "ENSRNOG00000006795"; gene_version "10"; transcript_id "ENSRNOT00000091310"; transcript_version "3"; exon_number "1"; gene_name "Apmap"; gene_source "ensembl"; gene_biotype "protein_coding"; transcript_name "Apmap-203"; transcript_source "ensembl"; transcript_biotype "protein_coding";
3	ensembl	start_codon	159897636	159897638	0	-	0	gene_id "ENSRNOG00000006795"; gene_version "10"; transcript_id "ENSRNOT00000138959"; transcript_version "1"; exon_number "1"; gene_name "Apmap"; gene_source "ensembl"; gene_biotype "protein_coding"; transcript_name "Apmap-205"; transcript_source "ensembl"; transcript_biotype "protein_coding";
3	ensembl	five_prime_utr	159897639	159897726	0	-	.	gene_id "ENSRNOG00000006795"; gene_version "10"; transcript_id "ENSRNOT00000040188"; transcript_version "6"; gene_name "Apmap"; gene_source "ensembl"; gene_biotype "protein_coding"; transcript_name "Apmap-202"; transcript_source "ensembl"; transcript_biotype "protein_coding"; tag "Ensembl_canonical";
3	ensembl	five_prime_utr	159897639	159897726	0	-	.	gene_id "ENSRNOG00000006795"; gene_version "10"; transcript_id "ENSRNOT00000008931"; transcript_version "10"; gene_name "Apmap"; gene_source "ensembl"; gene_biotype "protein_coding"; transcript_name "Apmap-201"; transcript_source "ensembl"; transcript_biotype "protein_coding";
3	ensembl	five_prime_utr	159897639	159897726	0	-	.	gene_id "ENSRNOG00000006795"; gene_version "10"; transcript_id "ENSRNOT00000091310"; transcript_version "3"; gene_name "Apmap"; gene_source "ensembl"; gene_biotype "protein_coding"; transcript_name "Apmap-203"; transcript_source "ensembl"; transcript_biotype "protein_coding";
3	ensembl	five_prime_utr	159897639	159897726	0	-	.	gene_id "ENSRNOG00000006795"; gene_version "10"; transcript_id "ENSRNOT00000138959"; transcript_version "1"; gene_name "Apmap"; gene_source "ensembl"; gene_biotype "protein_coding"; transcript_name "Apmap-205"; transcript_source "ensembl"; transcript_biotype "protein_coding";
3	ensembl	three_prime_utr	159910809	159912322	0	-	.	gene_id "ENSRNOG00000007102"; gene_version "7"; transcript_id "ENSRNOT00000009627"; transcript_version "7"; gene_name "Acss1"; gene_source "ensembl"; gene_biotype "protein_coding"; transcript_name "Acss1-201"; transcript_source "ensembl"; transcript_biotype "protein_coding"; tag "Ensembl_canonical";
3	ensembl	exon	159910809	159912502	0	-	.	gene_id "ENSRNOG00000007102"; gene_version "7"; transcript_id "ENSRNOT00000009627"; transcript_version "7"; exon_number "14"; gene_name "Acss1"; gene_source "ensembl"; gene_biotype "protein_coding"; transcript_name "Acss1-201"; transcript_source "ensembl"; transcript_biotype "protein_coding"; exon_id "ENSRNOE00000067725"; exon_version "4"; tag "Ensembl_canonical";
3	ensembl	gene	159910809	159960748	0	-	.	gene_id "ENSRNOG00000007102"; gene_version "7"; gene_name "Acss1"; gene_source "ensembl"; gene_biotype "protein_coding";
3	ensembl	transcript	159910809	159960748	0	-	.	gene_id "ENSRNOG00000007102"; gene_version "7"; transcript_id "ENSRNOT00000009627"; transcript_version "7"; gene_name "Acss1"; gene_source "ensembl"; gene_biotype "protein_coding"; transcript_name "Acss1-201"; transcript_source "ensembl"; transcript_biotype "protein_coding"; tag "Ensembl_canonical";
3	ensembl	stop_codon	159912323	159912325	0	-	0	gene_id "ENSRNOG00000007102"; gene_version "7"; transcript_id "ENSRNOT00000009627"; transcript_version "7"; exon_number "14"; gene_name "Acss1"; gene_source "ensembl"; gene_biotype "protein_coding"; transcript_name "Acss1-201"; transcript_source "ensembl"; transcript_biotype "protein_coding"; tag "Ensembl_canonical";
3	ensembl	CDS	159912326	159912502	0	-	0	gene_id "ENSRNOG00000007102"; gene_version "7"; transcript_id "ENSRNOT00000009627"; transcript_version "7"; exon_number "14"; gene_name "Acss1"; gene_source "ensembl"; gene_biotype "protein_coding"; transcript_name "Acss1-201"; transcript_source "ensembl"; transcript_biotype "protein_coding"; protein_id "ENSRNOP00000009627"; protein_version "4"; tag "Ensembl_canonical";
3	ensembl	exon	159913920	159914038	0	-	.	gene_id "ENSRNOG00000007102"; gene_version "7"; transcript_id "ENSRNOT00000009627"; transcript_version "7"; exon_number "13"; gene_name "Acss1"; gene_source "ensembl"; gene_biotype "protein_coding"; transcript_name "Acss1-201"; transcript_source "ensembl"; transcript_biotype "protein_coding"; exon_id "ENSRNOE00000067448"; exon_version "1"; tag "Ensembl_canonical";
3	ensembl	CDS	159913920	159914038	0	-	2	gene_id "ENSRNOG00000007102"; gene_version "7"; transcript_id "ENSRNOT00000009627"; transcript_version "7"; exon_number "13"; gene_name "Acss1"; gene_source "ensembl"; gene_biotype "protein_coding"; transcript_name "Acss1-201"; transcript_source "ensembl"; transcript_biotype "protein_coding"; protein_id "ENSRNOP00000009627"; protein_version "4"; tag "Ensembl_canonical";
3	ensembl	exon	159917697	159917760	0	-	.	gene_id "ENSRNOG00000007102"; gene_version "7"; transcript_id "ENSRNOT00000009627"; transcript_version "7"; exon_number "12"; gene_name "Acss1"; gene_source "ensembl"; gene_biotype "protein_coding"; transcript_name "Acss1-201"; transcript_source "ensembl"; transcript_biotype "protein_coding"; exon_id "ENSRNOE00000067244"; exon_version "1"; tag "Ensembl_canonical";
3	ensembl	CDS	159917697	159917760	0	-	0	gene_id "ENSRNOG00000007102"; gene_version "7"; transcript_id "ENSRNOT00000009627"; transcript_version "7"; exon_number "12"; gene_name "Acss1"; gene_source "ensembl"; gene_biotype "protein_coding"; transcript_name "Acss1-201"; transcript_source "ensembl"; transcript_biotype "protein_coding"; protein_id "ENSRNOP00000009627"; protein_version "4"; tag "Ensembl_canonical";
3	ensembl	exon	159917883	159918010	0	-	.	gene_id "ENSRNOG00000007102"; gene_version "7"; transcript_id "ENSRNOT00000009627"; transcript_version "7"; exon_number "11"; gene_name "Acss1"; gene_source "ensembl"; gene_biotype "protein_coding"; transcript_name "Acss1-201"; transcript_source "ensembl"; transcript_biotype "protein_coding"; exon_id "ENSRNOE00000067025"; exon_version "1"; tag "Ensembl_canonical";
3	ensembl	CDS	159917883	159918010	0	-	2	gene_id "ENSRNOG00000007102"; gene_version "7"; transcript_id "ENSRNOT00000009627"; transcript_version "7"; exon_number "11"; gene_name "Acss1"; gene_source "ensembl"; gene_biotype "protein_coding"; transcript_name "Acss1-201"; transcript_source "ensembl"; transcript_biotype "protein_coding"; protein_id "ENSRNOP00000009627"; protein_version "4"; tag "Ensembl_canonical";
3	ensembl	exon	159918682	159918808	0	-	.	gene_id "ENSRNOG00000007102"; gene_version "7"; transcript_id "ENSRNOT00000009627"; transcript_version "7"; exon_number "10"; gene_name "Acss1"; gene_source "ensembl"; gene_biotype "protein_coding"; transcript_name "Acss1-201"; transcript_source "ensembl"; transcript_biotype "protein_coding"; exon_id "ENSRNOE00000066801"; exon_version "1"; tag "Ensembl_canonical";
3	ensembl	CDS	159918682	159918808	0	-	0	gene_id "ENSRNOG00000007102"; gene_version "7"; transcript_id "ENSRNOT00000009627"; transcript_version "7"; exon_number "10"; gene_name "Acss1"; gene_source "ensembl"; gene_biotype "protein_coding"; transcript_name "Acss1-201"; transcript_source "ensembl"; transcript_biotype "protein_coding"; protein_id "ENSRNOP00000009627"; protein_version "4"; tag "Ensembl_canonical";
3	ensembl	exon	159919146	159919258	0	-	.	gene_id "ENSRNOG00000007102"; gene_version "7"; transcript_id "ENSRNOT00000009627"; transcript_version "7"; exon_number "9"; gene_name "Acss1"; gene_source "ensembl"; gene_biotype "protein_coding"; transcript_name "Acss1-201"; transcript_source "ensembl"; transcript_biotype "protein_coding"; exon_id "ENSRNOE00000066582"; exon_version "1"; tag "Ensembl_canonical";
3	ensembl	CDS	159919146	159919258	0	-	2	gene_id "ENSRNOG00000007102"; gene_version "7"; transcript_id "ENSRNOT00000009627"; transcript_version "7"; exon_number "9"; gene_name "Acss1"; gene_source "ensembl"; gene_biotype "protein_coding"; transcript_name "Acss1-201"; transcript_source "ensembl"; transcript_biotype "protein_coding"; protein_id "ENSRNOP00000009627"; protein_version "4"; tag "Ensembl_canonical";
3	ensembl	exon	159920255	159920347	0	-	.	gene_id "ENSRNOG00000007102"; gene_version "7"; transcript_id "ENSRNOT00000009627"; transcript_version "7"; exon_number "8"; gene_name "Acss1"; gene_source "ensembl"; gene_biotype "protein_coding"; transcript_name "Acss1-201"; transcript_source "ensembl"; transcript_biotype "protein_coding"; exon_id "ENSRNOE00000066416"; exon_version "1"; tag "Ensembl_canonical";
3	ensembl	CDS	159920255	159920347	0	-	2	gene_id "ENSRNOG00000007102"; gene_version "7"; transcript_id "ENSRNOT00000009627"; transcript_version "7"; exon_number "8"; gene_name "Acss1"; gene_source "ensembl"; gene_biotype "protein_coding"; transcript_name "Acss1-201"; transcript_source "ensembl"; transcript_biotype "protein_coding"; protein_id "ENSRNOP00000009627"; protein_version "4"; tag "Ensembl_canonical";
3	ensembl	exon	159921367	159921504	0	-	.	gene_id "ENSRNOG00000007102"; gene_version "7"; transcript_id "ENSRNOT00000009627"; transcript_version "7"; exon_number "7"; gene_name "Acss1"; gene_source "ensembl"; gene_biotype "protein_coding"; transcript_name "Acss1-201"; transcript_source "ensembl"; transcript_biotype "protein_coding"; exon_id "ENSRNOE00000066203"; exon_version "1"; tag "Ensembl_canonical";
3	ensembl	CDS	159921367	159921504	0	-	2	gene_id "ENSRNOG00000007102"; gene_version "7"; transcript_id "ENSRNOT00000009627"; transcript_version "7"; exon_number "7"; gene_name "Acss1"; gene_source "ensembl"; gene_biotype "protein_coding"; transcript_name "Acss1-201"; transcript_source "ensembl"; transcript_biotype "protein_coding"; protein_id "ENSRNOP00000009627"; protein_version "4"; tag "Ensembl_canonical";
3	ensembl	exon	159922814	159922961	0	-	.	gene_id "ENSRNOG00000007102"; gene_version "7"; transcript_id "ENSRNOT00000009627"; transcript_version "7"; exon_number "6"; gene_name "Acss1"; gene_source "ensembl"; gene_biotype "protein_coding"; transcript_name "Acss1-201"; transcript_source "ensembl"; transcript_biotype "protein_coding"; exon_id "ENSRNOE00000066005"; exon_version "1"; tag "Ensembl_canonical";
3	ensembl	CDS	159922814	159922961	0	-	0	gene_id "ENSRNOG00000007102"; gene_version "7"; transcript_id "ENSRNOT00000009627"; transcript_version "7"; exon_number "6"; gene_name "Acss1"; gene_source "ensembl"; gene_biotype "protein_coding"; transcript_name "Acss1-201"; transcript_source "ensembl"; transcript_biotype "protein_coding"; protein_id "ENSRNOP00000009627"; protein_version "4"; tag "Ensembl_canonical";
3	ensembl	exon	159928704	159928856	0	-	.	gene_id "ENSRNOG00000007102"; gene_version "7"; transcript_id "ENSRNOT00000009627"; transcript_version "7"; exon_number "5"; gene_name "Acss1"; gene_source "ensembl"; gene_biotype "protein_coding"; transcript_name "Acss1-201"; transcript_source "ensembl"; transcript_biotype "protein_coding"; exon_id "ENSRNOE00000065815"; exon_version "1"; tag "Ensembl_canonical";
3	ensembl	CDS	159928704	159928856	0	-	0	gene_id "ENSRNOG00000007102"; gene_version "7"; transcript_id "ENSRNOT00000009627"; transcript_version "7"; exon_number "5"; gene_name "Acss1"; gene_source "ensembl"; gene_biotype "protein_coding"; transcript_name "Acss1-201"; transcript_source "ensembl"; transcript_biotype "protein_coding"; protein_id "ENSRNOP00000009627"; protein_version "4"; tag "Ensembl_canonical";
3	ensembl	exon	159929243	159929418	0	-	.	gene_id "ENSRNOG00000007102"; gene_version "7"; transcript_id "ENSRNOT00000009627"; transcript_version "7"; exon_number "4"; gene_name "Acss1"; gene_source "ensembl"; gene_biotype "protein_coding"; transcript_name "Acss1-201"; transcript_source "ensembl"; transcript_biotype "protein_coding"; exon_id "ENSRNOE00000065693"; exon_version "1"; tag "Ensembl_canonical";
3	ensembl	CDS	159929243	159929418	0	-	2	gene_id "ENSRNOG00000007102"; gene_version "7"; transcript_id "ENSRNOT00000009627"; transcript_version "7"; exon_number "4"; gene_name "Acss1"; gene_source "ensembl"; gene_biotype "protein_coding"; transcript_name "Acss1-201"; transcript_source "ensembl"; transcript_biotype "protein_coding"; protein_id "ENSRNOP00000009627"; protein_version "4"; tag "Ensembl_canonical";
3	ensembl	exon	159934039	159934238	0	-	.	gene_id "ENSRNOG00000007102"; gene_version "7"; transcript_id "ENSRNOT00000009627"; transcript_version "7"; exon_number "3"; gene_name "Acss1"; gene_source "ensembl"; gene_biotype "protein_coding"; transcript_name "Acss1-201"; transcript_source "ensembl"; transcript_biotype "protein_coding"; exon_id "ENSRNOE00000065583"; exon_version "1"; tag "Ensembl_canonical";
3	ensembl	CDS	159934039	159934238	0	-	1	gene_id "ENSRNOG00000007102"; gene_version "7"; transcript_id "ENSRNOT00000009627"; transcript_version "7"; exon_number "3"; gene_name "Acss1"; gene_source "ensembl"; gene_biotype "protein_coding"; transcript_name "Acss1-201"; transcript_source "ensembl"; transcript_biotype "protein_coding"; protein_id "ENSRNOP00000009627"; protein_version "4"; tag "Ensembl_canonical";
3	ensembl	exon	159951870	159951966	0	-	.	gene_id "ENSRNOG00000007102"; gene_version "7"; transcript_id "ENSRNOT00000009627"; transcript_version "7"; exon_number "2"; gene_name "Acss1"; gene_source "ensembl"; gene_biotype "protein_coding"; transcript_name "Acss1-201"; transcript_source "ensembl"; transcript_biotype "protein_coding"; exon_id "ENSRNOE00000065476"; exon_version "1"; tag "Ensembl_canonical";
3	ensembl	CDS	159951870	159951966	0	-	2	gene_id "ENSRNOG00000007102"; gene_version "7"; transcript_id "ENSRNOT00000009627"; transcript_version "7"; exon_number "2"; gene_name "Acss1"; gene_source "ensembl"; gene_biotype "protein_coding"; transcript_name "Acss1-201"; transcript_source "ensembl"; transcript_biotype "protein_coding"; protein_id "ENSRNOP00000009627"; protein_version "4"; tag "Ensembl_canonical";
3	ensembl	CDS	159960404	159960716	0	-	0	gene_id "ENSRNOG00000007102"; gene_version "7"; transcript_id "ENSRNOT00000009627"; transcript_version "7"; exon_number "1"; gene_name "Acss1"; gene_source "ensembl"; gene_biotype "protein_coding"; transcript_name "Acss1-201"; transcript_source "ensembl"; transcript_biotype "protein_coding"; protein_id "ENSRNOP00000009627"; protein_version "4"; tag "Ensembl_canonical";
3	ensembl	exon	159960404	159960748	0	-	.	gene_id "ENSRNOG00000007102"; gene_version "7"; transcript_id "ENSRNOT00000009627"; transcript_version "7"; exon_number "1"; gene_name "Acss1"; gene_source "ensembl"; gene_biotype "protein_coding"; transcript_name "Acss1-201"; transcript_source "ensembl"; transcript_biotype "protein_coding"; exon_id "ENSRNOE00000269856"; exon_version "4"; tag "Ensembl_canonical";
3	ensembl	start_codon	159960714	159960716	0	-	0	gene_id "ENSRNOG00000007102"; gene_version "7"; transcript_id "ENSRNOT00000009627"; transcript_version "7"; exon_number "1"; gene_name "Acss1"; gene_source "ensembl"; gene_biotype "protein_coding"; transcript_name "Acss1-201"; transcript_source "ensembl"; transcript_biotype "protein_coding"; tag "Ensembl_canonical";
3	ensembl	five_prime_utr	159960717	159960748	0	-	.	gene_id "ENSRNOG00000007102"; gene_version "7"; transcript_id "ENSRNOT00000009627"; transcript_version "7"; gene_name "Acss1"; gene_source "ensembl"; gene_biotype "protein_coding"; transcript_name "Acss1-201"; transcript_source "ensembl"; transcript_biotype "protein_coding"; tag "Ensembl_canonical";
3	ensembl	three_prime_utr	159974693	159976220	0	-	.	gene_id "ENSRNOG00000042220"; gene_version "4"; transcript_id "ENSRNOT00000061469"; transcript_version "4"; gene_name "Vsx1"; gene_source "ensembl"; gene_biotype "protein_coding"; transcript_name "Vsx1-201"; transcript_source "ensembl"; transcript_biotype "protein_coding"; tag "Ensembl_canonical";
3	ensembl	exon	159974693	159976513	0	-	.	gene_id "ENSRNOG00000042220"; gene_version "4"; transcript_id "ENSRNOT00000061469"; transcript_version "4"; exon_number "5"; gene_name "Vsx1"; gene_source "ensembl"; gene_biotype "protein_coding"; transcript_name "Vsx1-201"; transcript_source "ensembl"; transcript_biotype "protein_coding"; exon_id "ENSRNOE00000374473"; exon_version "2"; tag "Ensembl_canonical";
3	ensembl	gene	159974693	159982292	0	-	.	gene_id "ENSRNOG00000042220"; gene_version "4"; gene_name "Vsx1"; gene_source "ensembl"; gene_biotype "protein_coding";
3	ensembl	transcript	159974693	159982292	0	-	.	gene_id "ENSRNOG00000042220"; gene_version "4"; transcript_id "ENSRNOT00000061469"; transcript_version "4"; gene_name "Vsx1"; gene_source "ensembl"; gene_biotype "protein_coding"; transcript_name "Vsx1-201"; transcript_source "ensembl"; transcript_biotype "protein_coding"; tag "Ensembl_canonical";
3	ensembl	stop_codon	159976221	159976223	0	-	0	gene_id "ENSRNOG00000042220"; gene_version "4"; transcript_id "ENSRNOT00000061469"; transcript_version "4"; exon_number "5"; gene_name "Vsx1"; gene_source "ensembl"; gene_biotype "protein_coding"; transcript_name "Vsx1-201"; transcript_source "ensembl"; transcript_biotype "protein_coding"; tag "Ensembl_canonical";
3	ensembl	CDS	159976224	159976513	0	-	2	gene_id "ENSRNOG00000042220"; gene_version "4"; transcript_id "ENSRNOT00000061469"; transcript_version "4"; exon_number "5"; gene_name "Vsx1"; gene_source "ensembl"; gene_biotype "protein_coding"; transcript_name "Vsx1-201"; transcript_source "ensembl"; transcript_biotype "protein_coding"; protein_id "ENSRNOP00000058189"; protein_version "2"; tag "Ensembl_canonical";
3	ensembl	exon	159977691	159977868	0	-	.	gene_id "ENSRNOG00000042220"; gene_version "4"; transcript_id "ENSRNOT00000061469"; transcript_version "4"; exon_number "4"; gene_name "Vsx1"; gene_source "ensembl"; gene_biotype "protein_coding"; transcript_name "Vsx1-201"; transcript_source "ensembl"; transcript_biotype "protein_coding"; exon_id "ENSRNOE00000068506"; exon_version "1"; tag "Ensembl_canonical";
3	ensembl	CDS	159977691	159977868	0	-	0	gene_id "ENSRNOG00000042220"; gene_version "4"; transcript_id "ENSRNOT00000061469"; transcript_version "4"; exon_number "4"; gene_name "Vsx1"; gene_source "ensembl"; gene_biotype "protein_coding"; transcript_name "Vsx1-201"; transcript_source "ensembl"; transcript_biotype "protein_coding"; protein_id "ENSRNOP00000058189"; protein_version "2"; tag "Ensembl_canonical";
3	ensembl	exon	159978838	159978961	0	-	.	gene_id "ENSRNOG00000042220"; gene_version "4"; transcript_id "ENSRNOT00000061469"; transcript_version "4"; exon_number "3"; gene_name "Vsx1"; gene_source "ensembl"; gene_biotype "protein_coding"; transcript_name "Vsx1-201"; transcript_source "ensembl"; transcript_biotype "protein_coding"; exon_id "ENSRNOE00000068398"; exon_version "1"; tag "Ensembl_canonical";
3	ensembl	CDS	159978838	159978961	0	-	1	gene_id "ENSRNOG00000042220"; gene_version "4"; transcript_id "ENSRNOT00000061469"; transcript_version "4"; exon_number "3"; gene_name "Vsx1"; gene_source "ensembl"; gene_biotype "protein_coding"; transcript_name "Vsx1-201"; transcript_source "ensembl"; transcript_biotype "protein_coding"; protein_id "ENSRNOP00000058189"; protein_version "2"; tag "Ensembl_canonical";
3	ensembl	exon	159979231	159979309	0	-	.	gene_id "ENSRNOG00000042220"; gene_version "4"; transcript_id "ENSRNOT00000061469"; transcript_version "4"; exon_number "2"; gene_name "Vsx1"; gene_source "ensembl"; gene_biotype "protein_coding"; transcript_name "Vsx1-201"; transcript_source "ensembl"; transcript_biotype "protein_coding"; exon_id "ENSRNOE00000068295"; exon_version "1"; tag "Ensembl_canonical";
3	ensembl	CDS	159979231	159979309	0	-	2	gene_id "ENSRNOG00000042220"; gene_version "4"; transcript_id "ENSRNOT00000061469"; transcript_version "4"; exon_number "2"; gene_name "Vsx1"; gene_source "ensembl"; gene_biotype "protein_coding"; transcript_name "Vsx1-201"; transcript_source "ensembl"; transcript_biotype "protein_coding"; protein_id "ENSRNOP00000058189"; protein_version "2"; tag "Ensembl_canonical";
3	ensembl	CDS	159981681	159982116	0	-	0	gene_id "ENSRNOG00000042220"; gene_version "4"; transcript_id "ENSRNOT00000061469"; transcript_version "4"; exon_number "1"; gene_name "Vsx1"; gene_source "ensembl"; gene_biotype "protein_coding"; transcript_name "Vsx1-201"; transcript_source "ensembl"; transcript_biotype "protein_coding"; protein_id "ENSRNOP00000058189"; protein_version "2"; tag "Ensembl_canonical";
3	ensembl	exon	159981681	159982292	0	-	.	gene_id "ENSRNOG00000042220"; gene_version "4"; transcript_id "ENSRNOT00000061469"; transcript_version "4"; exon_number "1"; gene_name "Vsx1"; gene_source "ensembl"; gene_biotype "protein_coding"; transcript_name "Vsx1-201"; transcript_source "ensembl"; transcript_biotype "protein_coding"; exon_id "ENSRNOE00000068082"; exon_version "3"; tag "Ensembl_canonical";
3	ensembl	start_codon	159982114	159982116	0	-	0	gene_id "ENSRNOG00000042220"; gene_version "4"; transcript_id "ENSRNOT00000061469"; transcript_version "4"; exon_number "1"; gene_name "Vsx1"; gene_source "ensembl"; gene_biotype "protein_coding"; transcript_name "Vsx1-201"; transcript_source "ensembl"; transcript_biotype "protein_coding"; tag "Ensembl_canonical";
3	ensembl	five_prime_utr	159982117	159982292	0	-	.	gene_id "ENSRNOG00000042220"; gene_version "4"; transcript_id "ENSRNOT00000061469"; transcript_version "4"; gene_name "Vsx1"; gene_source "ensembl"; gene_biotype "protein_coding"; transcript_name "Vsx1-201"; transcript_source "ensembl"; transcript_biotype "protein_coding"; tag "Ensembl_canonical";
3	ensembl	exon	159983269	159983719	0	-	.	gene_id "ENSRNOG00000074920"; gene_version "1"; transcript_id "ENSRNOT00000133846"; transcript_version "1"; exon_number "3"; gene_source "ensembl"; gene_biotype "lncRNA"; transcript_source "ensembl"; transcript_biotype "lncRNA"; exon_id "ENSRNOE00000719794"; exon_version "1"; tag "Ensembl_canonical";
3	ENSEMBL114_rn	exon	159983269	159983719	0.00360519688756402	-	.	gene_id "ENSRNOG00000074920"; transcript_id "ENSRNOG00000074920_tx_3"; exon_id "3_159983269_159983719_-"; exonnum "3"; txlen "806";
3	ensembl	gene	159983269	159984817	0	-	.	gene_id "ENSRNOG00000074920"; gene_version "1"; gene_source "ensembl"; gene_biotype "lncRNA";
3	ensembl	transcript	159983269	159984817	0	-	.	gene_id "ENSRNOG00000074920"; gene_version "1"; transcript_id "ENSRNOT00000133846"; transcript_version "1"; gene_source "ensembl"; gene_biotype "lncRNA"; transcript_source "ensembl"; transcript_biotype "lncRNA"; tag "Ensembl_canonical";
3	ensembl	exon	159984331	159984508	0	-	.	gene_id "ENSRNOG00000074920"; gene_version "1"; transcript_id "ENSRNOT00000133846"; transcript_version "1"; exon_number "2"; gene_source "ensembl"; gene_biotype "lncRNA"; transcript_source "ensembl"; transcript_biotype "lncRNA"; exon_id "ENSRNOE00000764670"; exon_version "1"; tag "Ensembl_canonical";
3	sraer114_mid	exon	159984331	159984579	0.00360519688756402	-	.	gene_id "ENSRNOG00000074920"; transcript_id "ENSRNOG00000074920_tx_3"; exon_id "3_159984331_159984579_-"; exonnum "2"; txlen "806";
3	ensembl	exon	159984712	159984817	0	-	.	gene_id "ENSRNOG00000074920"; gene_version "1"; transcript_id "ENSRNOT00000133846"; transcript_version "1"; exon_number "1"; gene_source "ensembl"; gene_biotype "lncRNA"; transcript_source "ensembl"; transcript_biotype "lncRNA"; exon_id "ENSRNOE00000804676"; exon_version "1"; tag "Ensembl_canonical";
3	ENSEMBL114_rn	exon	159984712	159984817	0.00360519688756402	-	.	gene_id "ENSRNOG00000074920"; transcript_id "ENSRNOG00000074920_tx_3"; exon_id "3_159984712_159984817_-"; exonnum "1"; txlen "806";
3	sraer114_es	exon	159989467	159989936	0.163311709546131	-	.	gene_id "ENSRNOG00000081791"; transcript_id "ENSRNOG00000081791_tx_1"; exon_id "3_159989467_159989936_-"; exonnum "2"; txlen "601";
3	sraer114_es	exon	159989467	159989936	0.023405153444672	-	.	gene_id "ENSRNOG00000081791"; transcript_id "ENSRNOG00000081791_tx_9"; exon_id "3_159989467_159989936_-"; exonnum "2"; txlen "683";
3	sraer114_ss	exon	159990748	159990960	0.023405153444672	-	.	gene_id "ENSRNOG00000081791"; transcript_id "ENSRNOG00000081791_tx_9"; exon_id "3_159990748_159990960_-"; exonnum "1"; txlen "683";
3	sraer114_ss	exon	159990822	159990952	0.163311709546131	-	.	gene_id "ENSRNOG00000081791"; transcript_id "ENSRNOG00000081791_tx_1"; exon_id "3_159990822_159990952_-"; exonnum "1"; txlen "601";
3	sraer114_es	exon	159998073	159998389	0.123832404581464	-	.	gene_id "ENSRNOG00000081791"; transcript_id "ENSRNOG00000081791_tx_3"; exon_id "3_159998073_159998389_-"; exonnum "3"; txlen "528";
3	sraer114_es	exon	159998073	159998389	0.067888968252606	-	.	gene_id "ENSRNOG00000081791"; transcript_id "ENSRNOG00000081791_tx_4"; exon_id "3_159998073_159998389_-"; exonnum "4"; txlen "759";
3	sraer114_es	exon	159998073	159998389	0.0245967272992016	-	.	gene_id "ENSRNOG00000081791"; transcript_id "ENSRNOG00000081791_tx_7"; exon_id "3_159998073_159998389_-"; exonnum "4"; txlen "743";
3	sraer114_es	exon	159998073	159998389	0.0245967272992016	-	.	gene_id "ENSRNOG00000081791"; transcript_id "ENSRNOG00000081791_tx_8"; exon_id "3_159998073_159998389_-"; exonnum "5"; txlen "974";
3	ensembl	gene	160003962	160004066	0	-	.	gene_id "ENSRNOG00000053738"; gene_version "3"; gene_name "LOC120101949"; gene_source "ensembl"; gene_biotype "snRNA";
3	ensembl	transcript	160003962	160004066	0	-	.	gene_id "ENSRNOG00000053738"; gene_version "3"; transcript_id "ENSRNOT00000091601"; transcript_version "3"; gene_name "LOC120101949"; gene_source "ensembl"; gene_biotype "snRNA"; transcript_name "LOC120101949-201"; transcript_source "ensembl"; transcript_biotype "snRNA"; tag "Ensembl_canonical";
3	ensembl	exon	160003962	160004066	0	-	.	gene_id "ENSRNOG00000053738"; gene_version "3"; transcript_id "ENSRNOT00000091601"; transcript_version "3"; exon_number "1"; gene_name "LOC120101949"; gene_source "ensembl"; gene_biotype "snRNA"; transcript_name "LOC120101949-201"; transcript_source "ensembl"; transcript_biotype "snRNA"; exon_id "ENSRNOE00000524302"; exon_version "1"; tag "Ensembl_canonical";
3	sraer114_mid	exon	160005959	160006173	0.0245967272992016	-	.	gene_id "ENSRNOG00000081791"; transcript_id "ENSRNOG00000081791_tx_7"; exon_id "3_160005959_160006173_-"; exonnum "3"; txlen "743";
3	sraer114_mid	exon	160005959	160006173	0.0245967272992016	-	.	gene_id "ENSRNOG00000081791"; transcript_id "ENSRNOG00000081791_tx_8"; exon_id "3_160005959_160006173_-"; exonnum "4"; txlen "974";
3	sraer114_es	exon	160009329	160009500	0.00498582310118951	-	.	gene_id "ENSRNOG00000081791"; transcript_id "ENSRNOG00000081791_tx_10"; exon_id "3_160009329_160009500_-"; exonnum "5"; txlen "931";
3	sraer114_es	exon	160009329	160009500	0.0292501621936451	-	.	gene_id "ENSRNOG00000081791"; transcript_id "ENSRNOG00000081791_tx_6"; exon_id "3_160009329_160009500_-"; exonnum "4"; txlen "614";
3	sraer114_mid	exon	160014984	160015300	0.00498582310118951	-	.	gene_id "ENSRNOG00000081791"; transcript_id "ENSRNOG00000081791_tx_10"; exon_id "3_160014984_160015300_-"; exonnum "4"; txlen "931";
3	sraer114_mid	exon	160017515	160017667	0.00498582310118951	-	.	gene_id "ENSRNOG00000081791"; transcript_id "ENSRNOG00000081791_tx_10"; exon_id "3_160017515_160017667_-"; exonnum "3"; txlen "931";
3	sraer114_mid	exon	160017515	160017667	0.123832404581464	-	.	gene_id "ENSRNOG00000081791"; transcript_id "ENSRNOG00000081791_tx_3"; exon_id "3_160017515_160017667_-"; exonnum "2"; txlen "528";
3	sraer114_mid	exon	160017515	160017667	0.067888968252606	-	.	gene_id "ENSRNOG00000081791"; transcript_id "ENSRNOG00000081791_tx_4"; exon_id "3_160017515_160017667_-"; exonnum "3"; txlen "759";
3	sraer114_mid	exon	160017515	160017667	0.0292501621936451	-	.	gene_id "ENSRNOG00000081791"; transcript_id "ENSRNOG00000081791_tx_6"; exon_id "3_160017515_160017667_-"; exonnum "3"; txlen "614";
3	sraer114_mid	exon	160017515	160017667	0.0245967272992016	-	.	gene_id "ENSRNOG00000081791"; transcript_id "ENSRNOG00000081791_tx_7"; exon_id "3_160017515_160017667_-"; exonnum "2"; txlen "743";
3	sraer114_mid	exon	160017515	160017667	0.0245967272992016	-	.	gene_id "ENSRNOG00000081791"; transcript_id "ENSRNOG00000081791_tx_8"; exon_id "3_160017515_160017667_-"; exonnum "3"; txlen "974";
3	ensembl	exon	160033497	160033768	0	-	.	gene_id "ENSRNOG00000081791"; gene_version "1"; transcript_id "ENSRNOT00000156209"; transcript_version "1"; exon_number "3"; gene_source "ensembl"; gene_biotype "lncRNA"; transcript_source "ensembl"; transcript_biotype "lncRNA"; exon_id "ENSRNOE00000802928"; exon_version "1"; tag "Ensembl_canonical";
3	ensembl	gene	160033497	160035994	0	-	.	gene_id "ENSRNOG00000081791"; gene_version "1"; gene_source "ensembl"; gene_biotype "lncRNA";
3	ensembl	transcript	160033497	160035994	0	-	.	gene_id "ENSRNOG00000081791"; gene_version "1"; transcript_id "ENSRNOT00000156209"; transcript_version "1"; gene_source "ensembl"; gene_biotype "lncRNA"; transcript_source "ensembl"; transcript_biotype "lncRNA"; tag "Ensembl_canonical";
3	ensembl	exon	160035459	160035689	0	-	.	gene_id "ENSRNOG00000081791"; gene_version "1"; transcript_id "ENSRNOT00000156209"; transcript_version "1"; exon_number "2"; gene_source "ensembl"; gene_biotype "lncRNA"; transcript_source "ensembl"; transcript_biotype "lncRNA"; exon_id "ENSRNOE00000805824"; exon_version "1"; tag "Ensembl_canonical";
3	ENSEMBL114_rn	exon	160035459	160035689	0.00498582310118951	-	.	gene_id "ENSRNOG00000081791"; transcript_id "ENSRNOG00000081791_tx_10"; exon_id "3_160035459_160035689_-"; exonnum "2"; txlen "931";
3	ENSEMBL114_rn	exon	160035459	160035689	0.067888968252606	-	.	gene_id "ENSRNOG00000081791"; transcript_id "ENSRNOG00000081791_tx_4"; exon_id "3_160035459_160035689_-"; exonnum "2"; txlen "759";
3	ENSEMBL114_rn	exon	160035459	160035689	0.0292501621936451	-	.	gene_id "ENSRNOG00000081791"; transcript_id "ENSRNOG00000081791_tx_6"; exon_id "3_160035459_160035689_-"; exonnum "2"; txlen "614";
3	ENSEMBL114_rn	exon	160035459	160035689	0.0245967272992016	-	.	gene_id "ENSRNOG00000081791"; transcript_id "ENSRNOG00000081791_tx_8"; exon_id "3_160035459_160035689_-"; exonnum "2"; txlen "974";
3	ensembl	exon	160035911	160035994	0	-	.	gene_id "ENSRNOG00000081791"; gene_version "1"; transcript_id "ENSRNOT00000156209"; transcript_version "1"; exon_number "1"; gene_source "ensembl"; gene_biotype "lncRNA"; transcript_source "ensembl"; transcript_biotype "lncRNA"; exon_id "ENSRNOE00000754110"; exon_version "1"; tag "Ensembl_canonical";
3	sraer114_ss	exon	160036011	160036068	0.00498582310118951	-	.	gene_id "ENSRNOG00000081791"; transcript_id "ENSRNOG00000081791_tx_10"; exon_id "3_160036011_160036068_-"; exonnum "1"; txlen "931";
3	sraer114_ss	exon	160036011	160036068	0.123832404581464	-	.	gene_id "ENSRNOG00000081791"; transcript_id "ENSRNOG00000081791_tx_3"; exon_id "3_160036011_160036068_-"; exonnum "1"; txlen "528";
3	sraer114_ss	exon	160036011	160036068	0.067888968252606	-	.	gene_id "ENSRNOG00000081791"; transcript_id "ENSRNOG00000081791_tx_4"; exon_id "3_160036011_160036068_-"; exonnum "1"; txlen "759";
3	sraer114_ss	exon	160036011	160036068	0.0292501621936451	-	.	gene_id "ENSRNOG00000081791"; transcript_id "ENSRNOG00000081791_tx_6"; exon_id "3_160036011_160036068_-"; exonnum "1"; txlen "614";
3	sraer114_ss	exon	160036011	160036068	0.0245967272992016	-	.	gene_id "ENSRNOG00000081791"; transcript_id "ENSRNOG00000081791_tx_7"; exon_id "3_160036011_160036068_-"; exonnum "1"; txlen "743";
3	sraer114_ss	exon	160036011	160036068	0.0245967272992016	-	.	gene_id "ENSRNOG00000081791"; transcript_id "ENSRNOG00000081791_tx_8"; exon_id "3_160036011_160036068_-"; exonnum "1"; txlen "974";
3	ensembl	three_prime_utr	160119724	160120316	0	-	.	gene_id "ENSRNOG00000036934"; gene_version "4"; transcript_id "ENSRNOT00000135971"; transcript_version "1"; gene_name "Abhd12"; gene_source "ensembl"; gene_biotype "protein_coding"; transcript_name "Abhd12-204"; transcript_source "ensembl"; transcript_biotype "protein_coding"; tag "Ensembl_canonical";
3	ensembl	three_prime_utr	160119724	160120316	0	-	.	gene_id "ENSRNOG00000036934"; gene_version "4"; transcript_id "ENSRNOT00000010641"; transcript_version "7"; gene_name "Abhd12"; gene_source "ensembl"; gene_biotype "protein_coding"; transcript_name "Abhd12-201"; transcript_source "ensembl"; transcript_biotype "protein_coding";
3	ensembl	exon	160119724	160120356	0	-	.	gene_id "ENSRNOG00000036934"; gene_version "4"; transcript_id "ENSRNOT00000135971"; transcript_version "1"; exon_number "14"; gene_name "Abhd12"; gene_source "ensembl"; gene_biotype "protein_coding"; transcript_name "Abhd12-204"; transcript_source "ensembl"; transcript_biotype "protein_coding"; exon_id "ENSRNOE00000268150"; exon_version "5"; tag "Ensembl_canonical";
3	ensembl	exon	160119724	160120356	0	-	.	gene_id "ENSRNOG00000036934"; gene_version "4"; transcript_id "ENSRNOT00000010641"; transcript_version "7"; exon_number "13"; gene_name "Abhd12"; gene_source "ensembl"; gene_biotype "protein_coding"; transcript_name "Abhd12-201"; transcript_source "ensembl"; transcript_biotype "protein_coding"; exon_id "ENSRNOE00000268150"; exon_version "5";
3	ENSEMBL114_rn	exon	160119724	160120356	16.7102042491511	-	.	gene_id "ENSRNOG00000036934"; transcript_id "ENSRNOG00000036934_tx_2"; exon_id "3_160119724_160120356_-"; exonnum "13"; txlen "1693";
3	ensembl	transcript	160119724	160179929	0	-	.	gene_id "ENSRNOG00000036934"; gene_version "4"; transcript_id "ENSRNOT00000135971"; transcript_version "1"; gene_name "Abhd12"; gene_source "ensembl"; gene_biotype "protein_coding"; transcript_name "Abhd12-204"; transcript_source "ensembl"; transcript_biotype "protein_coding"; tag "Ensembl_canonical";
3	ensembl	transcript	160119724	160179929	0	-	.	gene_id "ENSRNOG00000036934"; gene_version "4"; transcript_id "ENSRNOT00000010641"; transcript_version "7"; gene_name "Abhd12"; gene_source "ensembl"; gene_biotype "protein_coding"; transcript_name "Abhd12-201"; transcript_source "ensembl"; transcript_biotype "protein_coding";
3	ensembl	gene	160119724	160179969	0	-	.	gene_id "ENSRNOG00000036934"; gene_version "4"; gene_name "Abhd12"; gene_source "ensembl"; gene_biotype "protein_coding";
3	ensembl	stop_codon	160120317	160120319	0	-	0	gene_id "ENSRNOG00000036934"; gene_version "4"; transcript_id "ENSRNOT00000135971"; transcript_version "1"; exon_number "14"; gene_name "Abhd12"; gene_source "ensembl"; gene_biotype "protein_coding"; transcript_name "Abhd12-204"; transcript_source "ensembl"; transcript_biotype "protein_coding"; tag "Ensembl_canonical";
3	ensembl	stop_codon	160120317	160120319	0	-	0	gene_id "ENSRNOG00000036934"; gene_version "4"; transcript_id "ENSRNOT00000010641"; transcript_version "7"; exon_number "13"; gene_name "Abhd12"; gene_source "ensembl"; gene_biotype "protein_coding"; transcript_name "Abhd12-201"; transcript_source "ensembl"; transcript_biotype "protein_coding";
3	ensembl	CDS	160120320	160120356	0	-	1	gene_id "ENSRNOG00000036934"; gene_version "4"; transcript_id "ENSRNOT00000135971"; transcript_version "1"; exon_number "14"; gene_name "Abhd12"; gene_source "ensembl"; gene_biotype "protein_coding"; transcript_name "Abhd12-204"; transcript_source "ensembl"; transcript_biotype "protein_coding"; protein_id "ENSRNOP00000104833"; protein_version "1"; tag "Ensembl_canonical";
3	ensembl	CDS	160120320	160120356	0	-	1	gene_id "ENSRNOG00000036934"; gene_version "4"; transcript_id "ENSRNOT00000010641"; transcript_version "7"; exon_number "13"; gene_name "Abhd12"; gene_source "ensembl"; gene_biotype "protein_coding"; transcript_name "Abhd12-201"; transcript_source "ensembl"; transcript_biotype "protein_coding"; protein_id "ENSRNOP00000010640"; protein_version "5";
3	ensembl	stop_codon	160121501	160121503	0	-	0	gene_id "ENSRNOG00000036934"; gene_version "4"; transcript_id "ENSRNOT00000111107"; transcript_version "2"; exon_number "10"; gene_name "Abhd12"; gene_source "ensembl"; gene_biotype "protein_coding"; transcript_name "Abhd12-203"; transcript_source "ensembl"; transcript_biotype "protein_coding";
3	ensembl	exon	160121501	160121632	0	-	.	gene_id "ENSRNOG00000036934"; gene_version "4"; transcript_id "ENSRNOT00000111107"; transcript_version "2"; exon_number "10"; gene_name "Abhd12"; gene_source "ensembl"; gene_biotype "protein_coding"; transcript_name "Abhd12-203"; transcript_source "ensembl"; transcript_biotype "protein_coding"; exon_id "ENSRNOE00000582442"; exon_version "1";
3	ensembl	transcript	160121501	160179929	0	-	.	gene_id "ENSRNOG00000036934"; gene_version "4"; transcript_id "ENSRNOT00000111107"; transcript_version "2"; gene_name "Abhd12"; gene_source "ensembl"; gene_biotype "protein_coding"; transcript_name "Abhd12-203"; transcript_source "ensembl"; transcript_biotype "protein_coding";
3	ensembl	CDS	160121504	160121632	0	-	0	gene_id "ENSRNOG00000036934"; gene_version "4"; transcript_id "ENSRNOT00000111107"; transcript_version "2"; exon_number "10"; gene_name "Abhd12"; gene_source "ensembl"; gene_biotype "protein_coding"; transcript_name "Abhd12-203"; transcript_source "ensembl"; transcript_biotype "protein_coding"; protein_id "ENSRNOP00000097732"; protein_version "1";
3	ensembl	exon	160121505	160121632	0	-	.	gene_id "ENSRNOG00000036934"; gene_version "4"; transcript_id "ENSRNOT00000135971"; transcript_version "1"; exon_number "13"; gene_name "Abhd12"; gene_source "ensembl"; gene_biotype "protein_coding"; transcript_name "Abhd12-204"; transcript_source "ensembl"; transcript_biotype "protein_coding"; exon_id "ENSRNOE00000072628"; exon_version "1"; tag "Ensembl_canonical";
3	ensembl	CDS	160121505	160121632	0	-	0	gene_id "ENSRNOG00000036934"; gene_version "4"; transcript_id "ENSRNOT00000135971"; transcript_version "1"; exon_number "13"; gene_name "Abhd12"; gene_source "ensembl"; gene_biotype "protein_coding"; transcript_name "Abhd12-204"; transcript_source "ensembl"; transcript_biotype "protein_coding"; protein_id "ENSRNOP00000104833"; protein_version "1"; tag "Ensembl_canonical";
3	ensembl	exon	160121505	160121632	0	-	.	gene_id "ENSRNOG00000036934"; gene_version "4"; transcript_id "ENSRNOT00000010641"; transcript_version "7"; exon_number "12"; gene_name "Abhd12"; gene_source "ensembl"; gene_biotype "protein_coding"; transcript_name "Abhd12-201"; transcript_source "ensembl"; transcript_biotype "protein_coding"; exon_id "ENSRNOE00000072628"; exon_version "1";
3	ensembl	CDS	160121505	160121632	0	-	0	gene_id "ENSRNOG00000036934"; gene_version "4"; transcript_id "ENSRNOT00000010641"; transcript_version "7"; exon_number "12"; gene_name "Abhd12"; gene_source "ensembl"; gene_biotype "protein_coding"; transcript_name "Abhd12-201"; transcript_source "ensembl"; transcript_biotype "protein_coding"; protein_id "ENSRNOP00000010640"; protein_version "5";
3	ENSEMBL114_rn	exon	160121505	160121632	16.7102042491511	-	.	gene_id "ENSRNOG00000036934"; transcript_id "ENSRNOG00000036934_tx_2"; exon_id "3_160121505_160121632_-"; exonnum "12"; txlen "1693";
3	ensembl	exon	160122477	160122555	0	-	.	gene_id "ENSRNOG00000036934"; gene_version "4"; transcript_id "ENSRNOT00000111107"; transcript_version "2"; exon_number "9"; gene_name "Abhd12"; gene_source "ensembl"; gene_biotype "protein_coding"; transcript_name "Abhd12-203"; transcript_source "ensembl"; transcript_biotype "protein_coding"; exon_id "ENSRNOE00000075521"; exon_version "1";
3	ensembl	CDS	160122477	160122555	0	-	1	gene_id "ENSRNOG00000036934"; gene_version "4"; transcript_id "ENSRNOT00000111107"; transcript_version "2"; exon_number "9"; gene_name "Abhd12"; gene_source "ensembl"; gene_biotype "protein_coding"; transcript_name "Abhd12-203"; transcript_source "ensembl"; transcript_biotype "protein_coding"; protein_id "ENSRNOP00000097732"; protein_version "1";
3	ensembl	exon	160122477	160122555	0	-	.	gene_id "ENSRNOG00000036934"; gene_version "4"; transcript_id "ENSRNOT00000135971"; transcript_version "1"; exon_number "12"; gene_name "Abhd12"; gene_source "ensembl"; gene_biotype "protein_coding"; transcript_name "Abhd12-204"; transcript_source "ensembl"; transcript_biotype "protein_coding"; exon_id "ENSRNOE00000075521"; exon_version "1"; tag "Ensembl_canonical";
3	ensembl	CDS	160122477	160122555	0	-	1	gene_id "ENSRNOG00000036934"; gene_version "4"; transcript_id "ENSRNOT00000135971"; transcript_version "1"; exon_number "12"; gene_name "Abhd12"; gene_source "ensembl"; gene_biotype "protein_coding"; transcript_name "Abhd12-204"; transcript_source "ensembl"; transcript_biotype "protein_coding"; protein_id "ENSRNOP00000104833"; protein_version "1"; tag "Ensembl_canonical";
3	ensembl	exon	160122477	160122555	0	-	.	gene_id "ENSRNOG00000036934"; gene_version "4"; transcript_id "ENSRNOT00000010641"; transcript_version "7"; exon_number "11"; gene_name "Abhd12"; gene_source "ensembl"; gene_biotype "protein_coding"; transcript_name "Abhd12-201"; transcript_source "ensembl"; transcript_biotype "protein_coding"; exon_id "ENSRNOE00000075521"; exon_version "1";
3	ensembl	CDS	160122477	160122555	0	-	1	gene_id "ENSRNOG00000036934"; gene_version "4"; transcript_id "ENSRNOT00000010641"; transcript_version "7"; exon_number "11"; gene_name "Abhd12"; gene_source "ensembl"; gene_biotype "protein_coding"; transcript_name "Abhd12-201"; transcript_source "ensembl"; transcript_biotype "protein_coding"; protein_id "ENSRNOP00000010640"; protein_version "5";
3	ENSEMBL114_rn	exon	160122477	160122555	16.7102042491511	-	.	gene_id "ENSRNOG00000036934"; transcript_id "ENSRNOG00000036934_tx_2"; exon_id "3_160122477_160122555_-"; exonnum "11"; txlen "1693";
3	ensembl	exon	160124698	160124780	0	-	.	gene_id "ENSRNOG00000036934"; gene_version "4"; transcript_id "ENSRNOT00000135971"; transcript_version "1"; exon_number "11"; gene_name "Abhd12"; gene_source "ensembl"; gene_biotype "protein_coding"; transcript_name "Abhd12-204"; transcript_source "ensembl"; transcript_biotype "protein_coding"; exon_id "ENSRNOE00000072537"; exon_version "1"; tag "Ensembl_canonical";
3	ensembl	CDS	160124698	160124780	0	-	0	gene_id "ENSRNOG00000036934"; gene_version "4"; transcript_id "ENSRNOT00000135971"; transcript_version "1"; exon_number "11"; gene_name "Abhd12"; gene_source "ensembl"; gene_biotype "protein_coding"; transcript_name "Abhd12-204"; transcript_source "ensembl"; transcript_biotype "protein_coding"; protein_id "ENSRNOP00000104833"; protein_version "1"; tag "Ensembl_canonical";
3	ensembl	exon	160124698	160124780	0	-	.	gene_id "ENSRNOG00000036934"; gene_version "4"; transcript_id "ENSRNOT00000010641"; transcript_version "7"; exon_number "10"; gene_name "Abhd12"; gene_source "ensembl"; gene_biotype "protein_coding"; transcript_name "Abhd12-201"; transcript_source "ensembl"; transcript_biotype "protein_coding"; exon_id "ENSRNOE00000072537"; exon_version "1";
3	ensembl	CDS	160124698	160124780	0	-	0	gene_id "ENSRNOG00000036934"; gene_version "4"; transcript_id "ENSRNOT00000010641"; transcript_version "7"; exon_number "10"; gene_name "Abhd12"; gene_source "ensembl"; gene_biotype "protein_coding"; transcript_name "Abhd12-201"; transcript_source "ensembl"; transcript_biotype "protein_coding"; protein_id "ENSRNOP00000010640"; protein_version "5";
3	ENSEMBL114_rn	exon	160124698	160124780	16.7102042491511	-	.	gene_id "ENSRNOG00000036934"; transcript_id "ENSRNOG00000036934_tx_2"; exon_id "3_160124698_160124780_-"; exonnum "10"; txlen "1693";
3	ensembl	exon	160124698	160124816	0	-	.	gene_id "ENSRNOG00000036934"; gene_version "4"; transcript_id "ENSRNOT00000111107"; transcript_version "2"; exon_number "8"; gene_name "Abhd12"; gene_source "ensembl"; gene_biotype "protein_coding"; transcript_name "Abhd12-203"; transcript_source "ensembl"; transcript_biotype "protein_coding"; exon_id "ENSRNOE00000661877"; exon_version "1";
3	ensembl	CDS	160124698	160124816	0	-	0	gene_id "ENSRNOG00000036934"; gene_version "4"; transcript_id "ENSRNOT00000111107"; transcript_version "2"; exon_number "8"; gene_name "Abhd12"; gene_source "ensembl"; gene_biotype "protein_coding"; transcript_name "Abhd12-203"; transcript_source "ensembl"; transcript_biotype "protein_coding"; protein_id "ENSRNOP00000097732"; protein_version "1";
3	ensembl	exon	160125081	160125224	0	-	.	gene_id "ENSRNOG00000036934"; gene_version "4"; transcript_id "ENSRNOT00000135971"; transcript_version "1"; exon_number "10"; gene_name "Abhd12"; gene_source "ensembl"; gene_biotype "protein_coding"; transcript_name "Abhd12-204"; transcript_source "ensembl"; transcript_biotype "protein_coding"; exon_id "ENSRNOE00000690097"; exon_version "1"; tag "Ensembl_canonical";
3	ensembl	CDS	160125081	160125224	0	-	0	gene_id "ENSRNOG00000036934"; gene_version "4"; transcript_id "ENSRNOT00000135971"; transcript_version "1"; exon_number "10"; gene_name "Abhd12"; gene_source "ensembl"; gene_biotype "protein_coding"; transcript_name "Abhd12-204"; transcript_source "ensembl"; transcript_biotype "protein_coding"; protein_id "ENSRNOP00000104833"; protein_version "1"; tag "Ensembl_canonical";
3	ensembl	exon	160125667	160125746	0	-	.	gene_id "ENSRNOG00000036934"; gene_version "4"; transcript_id "ENSRNOT00000135971"; transcript_version "1"; exon_number "9"; gene_name "Abhd12"; gene_source "ensembl"; gene_biotype "protein_coding"; transcript_name "Abhd12-204"; transcript_source "ensembl"; transcript_biotype "protein_coding"; exon_id "ENSRNOE00000075430"; exon_version "2"; tag "Ensembl_canonical";
3	ensembl	CDS	160125667	160125746	0	-	2	gene_id "ENSRNOG00000036934"; gene_version "4"; transcript_id "ENSRNOT00000135971"; transcript_version "1"; exon_number "9"; gene_name "Abhd12"; gene_source "ensembl"; gene_biotype "protein_coding"; transcript_name "Abhd12-204"; transcript_source "ensembl"; transcript_biotype "protein_coding"; protein_id "ENSRNOP00000104833"; protein_version "1"; tag "Ensembl_canonical";
3	ensembl	exon	160125667	160125746	0	-	.	gene_id "ENSRNOG00000036934"; gene_version "4"; transcript_id "ENSRNOT00000010641"; transcript_version "7"; exon_number "9"; gene_name "Abhd12"; gene_source "ensembl"; gene_biotype "protein_coding"; transcript_name "Abhd12-201"; transcript_source "ensembl"; transcript_biotype "protein_coding"; exon_id "ENSRNOE00000075430"; exon_version "2";
3	ensembl	CDS	160125667	160125746	0	-	2	gene_id "ENSRNOG00000036934"; gene_version "4"; transcript_id "ENSRNOT00000010641"; transcript_version "7"; exon_number "9"; gene_name "Abhd12"; gene_source "ensembl"; gene_biotype "protein_coding"; transcript_name "Abhd12-201"; transcript_source "ensembl"; transcript_biotype "protein_coding"; protein_id "ENSRNOP00000010640"; protein_version "5";
3	ENSEMBL114_rn	exon	160125667	160125746	16.7102042491511	-	.	gene_id "ENSRNOG00000036934"; transcript_id "ENSRNOG00000036934_tx_2"; exon_id "3_160125667_160125746_-"; exonnum "9"; txlen "1693";
3	ensembl	exon	160126072	160126129	0	-	.	gene_id "ENSRNOG00000036934"; gene_version "4"; transcript_id "ENSRNOT00000111107"; transcript_version "2"; exon_number "7"; gene_name "Abhd12"; gene_source "ensembl"; gene_biotype "protein_coding"; transcript_name "Abhd12-203"; transcript_source "ensembl"; transcript_biotype "protein_coding"; exon_id "ENSRNOE00000638350"; exon_version "1";
3	ensembl	CDS	160126072	160126129	0	-	1	gene_id "ENSRNOG00000036934"; gene_version "4"; transcript_id "ENSRNOT00000111107"; transcript_version "2"; exon_number "7"; gene_name "Abhd12"; gene_source "ensembl"; gene_biotype "protein_coding"; transcript_name "Abhd12-203"; transcript_source "ensembl"; transcript_biotype "protein_coding"; protein_id "ENSRNOP00000097732"; protein_version "1";
3	ensembl	exon	160126092	160126129	0	-	.	gene_id "ENSRNOG00000036934"; gene_version "4"; transcript_id "ENSRNOT00000135971"; transcript_version "1"; exon_number "8"; gene_name "Abhd12"; gene_source "ensembl"; gene_biotype "protein_coding"; transcript_name "Abhd12-204"; transcript_source "ensembl"; transcript_biotype "protein_coding"; exon_id "ENSRNOE00000075344"; exon_version "1"; tag "Ensembl_canonical";
3	ensembl	CDS	160126092	160126129	0	-	1	gene_id "ENSRNOG00000036934"; gene_version "4"; transcript_id "ENSRNOT00000135971"; transcript_version "1"; exon_number "8"; gene_name "Abhd12"; gene_source "ensembl"; gene_biotype "protein_coding"; transcript_name "Abhd12-204"; transcript_source "ensembl"; transcript_biotype "protein_coding"; protein_id "ENSRNOP00000104833"; protein_version "1"; tag "Ensembl_canonical";
3	ensembl	exon	160126092	160126129	0	-	.	gene_id "ENSRNOG00000036934"; gene_version "4"; transcript_id "ENSRNOT00000010641"; transcript_version "7"; exon_number "8"; gene_name "Abhd12"; gene_source "ensembl"; gene_biotype "protein_coding"; transcript_name "Abhd12-201"; transcript_source "ensembl"; transcript_biotype "protein_coding"; exon_id "ENSRNOE00000075344"; exon_version "1";
3	ensembl	CDS	160126092	160126129	0	-	1	gene_id "ENSRNOG00000036934"; gene_version "4"; transcript_id "ENSRNOT00000010641"; transcript_version "7"; exon_number "8"; gene_name "Abhd12"; gene_source "ensembl"; gene_biotype "protein_coding"; transcript_name "Abhd12-201"; transcript_source "ensembl"; transcript_biotype "protein_coding"; protein_id "ENSRNOP00000010640"; protein_version "5";
3	ENSEMBL114_rn	exon	160126092	160126129	16.7102042491511	-	.	gene_id "ENSRNOG00000036934"; transcript_id "ENSRNOG00000036934_tx_2"; exon_id "3_160126092_160126129_-"; exonnum "8"; txlen "1693";
3	ensembl	exon	160127107	160127236	0	-	.	gene_id "ENSRNOG00000036934"; gene_version "4"; transcript_id "ENSRNOT00000111107"; transcript_version "2"; exon_number "6"; gene_name "Abhd12"; gene_source "ensembl"; gene_biotype "protein_coding"; transcript_name "Abhd12-203"; transcript_source "ensembl"; transcript_biotype "protein_coding"; exon_id "ENSRNOE00000075258"; exon_version "1";
3	ensembl	CDS	160127107	160127236	0	-	2	gene_id "ENSRNOG00000036934"; gene_version "4"; transcript_id "ENSRNOT00000111107"; transcript_version "2"; exon_number "6"; gene_name "Abhd12"; gene_source "ensembl"; gene_biotype "protein_coding"; transcript_name "Abhd12-203"; transcript_source "ensembl"; transcript_biotype "protein_coding"; protein_id "ENSRNOP00000097732"; protein_version "1";
3	ensembl	exon	160127107	160127236	0	-	.	gene_id "ENSRNOG00000036934"; gene_version "4"; transcript_id "ENSRNOT00000135971"; transcript_version "1"; exon_number "7"; gene_name "Abhd12"; gene_source "ensembl"; gene_biotype "protein_coding"; transcript_name "Abhd12-204"; transcript_source "ensembl"; transcript_biotype "protein_coding"; exon_id "ENSRNOE00000075258"; exon_version "1"; tag "Ensembl_canonical";
3	ensembl	CDS	160127107	160127236	0	-	2	gene_id "ENSRNOG00000036934"; gene_version "4"; transcript_id "ENSRNOT00000135971"; transcript_version "1"; exon_number "7"; gene_name "Abhd12"; gene_source "ensembl"; gene_biotype "protein_coding"; transcript_name "Abhd12-204"; transcript_source "ensembl"; transcript_biotype "protein_coding"; protein_id "ENSRNOP00000104833"; protein_version "1"; tag "Ensembl_canonical";
3	ensembl	exon	160127107	160127236	0	-	.	gene_id "ENSRNOG00000036934"; gene_version "4"; transcript_id "ENSRNOT00000010641"; transcript_version "7"; exon_number "7"; gene_name "Abhd12"; gene_source "ensembl"; gene_biotype "protein_coding"; transcript_name "Abhd12-201"; transcript_source "ensembl"; transcript_biotype "protein_coding"; exon_id "ENSRNOE00000075258"; exon_version "1";
3	ensembl	CDS	160127107	160127236	0	-	2	gene_id "ENSRNOG00000036934"; gene_version "4"; transcript_id "ENSRNOT00000010641"; transcript_version "7"; exon_number "7"; gene_name "Abhd12"; gene_source "ensembl"; gene_biotype "protein_coding"; transcript_name "Abhd12-201"; transcript_source "ensembl"; transcript_biotype "protein_coding"; protein_id "ENSRNOP00000010640"; protein_version "5";
3	ENSEMBL114_rn	exon	160127107	160127236	16.7102042491511	-	.	gene_id "ENSRNOG00000036934"; transcript_id "ENSRNOG00000036934_tx_2"; exon_id "3_160127107_160127236_-"; exonnum "7"; txlen "1693";
3	ensembl	exon	160129614	160129651	0	-	.	gene_id "ENSRNOG00000036934"; gene_version "4"; transcript_id "ENSRNOT00000111107"; transcript_version "2"; exon_number "5"; gene_name "Abhd12"; gene_source "ensembl"; gene_biotype "protein_coding"; transcript_name "Abhd12-203"; transcript_source "ensembl"; transcript_biotype "protein_coding"; exon_id "ENSRNOE00000625435"; exon_version "1";
3	ensembl	CDS	160129614	160129651	0	-	1	gene_id "ENSRNOG00000036934"; gene_version "4"; transcript_id "ENSRNOT00000111107"; transcript_version "2"; exon_number "5"; gene_name "Abhd12"; gene_source "ensembl"; gene_biotype "protein_coding"; transcript_name "Abhd12-203"; transcript_source "ensembl"; transcript_biotype "protein_coding"; protein_id "ENSRNOP00000097732"; protein_version "1";
3	ensembl	exon	160129614	160129659	0	-	.	gene_id "ENSRNOG00000036934"; gene_version "4"; transcript_id "ENSRNOT00000135971"; transcript_version "1"; exon_number "6"; gene_name "Abhd12"; gene_source "ensembl"; gene_biotype "protein_coding"; transcript_name "Abhd12-204"; transcript_source "ensembl"; transcript_biotype "protein_coding"; exon_id "ENSRNOE00000074029"; exon_version "1"; tag "Ensembl_canonical";
3	ensembl	CDS	160129614	160129659	0	-	0	gene_id "ENSRNOG00000036934"; gene_version "4"; transcript_id "ENSRNOT00000135971"; transcript_version "1"; exon_number "6"; gene_name "Abhd12"; gene_source "ensembl"; gene_biotype "protein_coding"; transcript_name "Abhd12-204"; transcript_source "ensembl"; transcript_biotype "protein_coding"; protein_id "ENSRNOP00000104833"; protein_version "1"; tag "Ensembl_canonical";
3	ensembl	exon	160129614	160129659	0	-	.	gene_id "ENSRNOG00000036934"; gene_version "4"; transcript_id "ENSRNOT00000010641"; transcript_version "7"; exon_number "6"; gene_name "Abhd12"; gene_source "ensembl"; gene_biotype "protein_coding"; transcript_name "Abhd12-201"; transcript_source "ensembl"; transcript_biotype "protein_coding"; exon_id "ENSRNOE00000074029"; exon_version "1";
3	ensembl	CDS	160129614	160129659	0	-	0	gene_id "ENSRNOG00000036934"; gene_version "4"; transcript_id "ENSRNOT00000010641"; transcript_version "7"; exon_number "6"; gene_name "Abhd12"; gene_source "ensembl"; gene_biotype "protein_coding"; transcript_name "Abhd12-201"; transcript_source "ensembl"; transcript_biotype "protein_coding"; protein_id "ENSRNOP00000010640"; protein_version "5";
3	ENSEMBL114_rn	exon	160129614	160129659	16.7102042491511	-	.	gene_id "ENSRNOG00000036934"; transcript_id "ENSRNOG00000036934_tx_2"; exon_id "3_160129614_160129659_-"; exonnum "6"; txlen "1693";
3	ensembl	exon	160130948	160130978	0	-	.	gene_id "ENSRNOG00000036934"; gene_version "4"; transcript_id "ENSRNOT00000135971"; transcript_version "1"; exon_number "5"; gene_name "Abhd12"; gene_source "ensembl"; gene_biotype "protein_coding"; transcript_name "Abhd12-204"; transcript_source "ensembl"; transcript_biotype "protein_coding"; exon_id "ENSRNOE00000073979"; exon_version "1"; tag "Ensembl_canonical";
3	ensembl	CDS	160130948	160130978	0	-	1	gene_id "ENSRNOG00000036934"; gene_version "4"; transcript_id "ENSRNOT00000135971"; transcript_version "1"; exon_number "5"; gene_name "Abhd12"; gene_source "ensembl"; gene_biotype "protein_coding"; transcript_name "Abhd12-204"; transcript_source "ensembl"; transcript_biotype "protein_coding"; protein_id "ENSRNOP00000104833"; protein_version "1"; tag "Ensembl_canonical";
3	ensembl	exon	160130948	160130978	0	-	.	gene_id "ENSRNOG00000036934"; gene_version "4"; transcript_id "ENSRNOT00000010641"; transcript_version "7"; exon_number "5"; gene_name "Abhd12"; gene_source "ensembl"; gene_biotype "protein_coding"; transcript_name "Abhd12-201"; transcript_source "ensembl"; transcript_biotype "protein_coding"; exon_id "ENSRNOE00000073979"; exon_version "1";
3	ensembl	CDS	160130948	160130978	0	-	1	gene_id "ENSRNOG00000036934"; gene_version "4"; transcript_id "ENSRNOT00000010641"; transcript_version "7"; exon_number "5"; gene_name "Abhd12"; gene_source "ensembl"; gene_biotype "protein_coding"; transcript_name "Abhd12-201"; transcript_source "ensembl"; transcript_biotype "protein_coding"; protein_id "ENSRNOP00000010640"; protein_version "5";
3	ENSEMBL114_rn	exon	160130948	160130978	16.7102042491511	-	.	gene_id "ENSRNOG00000036934"; transcript_id "ENSRNOG00000036934_tx_2"; exon_id "3_160130948_160130978_-"; exonnum "5"; txlen "1693";
3	ensembl	exon	160133953	160134072	0	-	.	gene_id "ENSRNOG00000036934"; gene_version "4"; transcript_id "ENSRNOT00000111107"; transcript_version "2"; exon_number "4"; gene_name "Abhd12"; gene_source "ensembl"; gene_biotype "protein_coding"; transcript_name "Abhd12-203"; transcript_source "ensembl"; transcript_biotype "protein_coding"; exon_id "ENSRNOE00000073926"; exon_version "1";
3	ensembl	CDS	160133953	160134072	0	-	1	gene_id "ENSRNOG00000036934"; gene_version "4"; transcript_id "ENSRNOT00000111107"; transcript_version "2"; exon_number "4"; gene_name "Abhd12"; gene_source "ensembl"; gene_biotype "protein_coding"; transcript_name "Abhd12-203"; transcript_source "ensembl"; transcript_biotype "protein_coding"; protein_id "ENSRNOP00000097732"; protein_version "1";
3	ensembl	exon	160133953	160134072	0	-	.	gene_id "ENSRNOG00000036934"; gene_version "4"; transcript_id "ENSRNOT00000135971"; transcript_version "1"; exon_number "4"; gene_name "Abhd12"; gene_source "ensembl"; gene_biotype "protein_coding"; transcript_name "Abhd12-204"; transcript_source "ensembl"; transcript_biotype "protein_coding"; exon_id "ENSRNOE00000073926"; exon_version "1"; tag "Ensembl_canonical";
3	ensembl	CDS	160133953	160134072	0	-	1	gene_id "ENSRNOG00000036934"; gene_version "4"; transcript_id "ENSRNOT00000135971"; transcript_version "1"; exon_number "4"; gene_name "Abhd12"; gene_source "ensembl"; gene_biotype "protein_coding"; transcript_name "Abhd12-204"; transcript_source "ensembl"; transcript_biotype "protein_coding"; protein_id "ENSRNOP00000104833"; protein_version "1"; tag "Ensembl_canonical";
3	ensembl	exon	160133953	160134072	0	-	.	gene_id "ENSRNOG00000036934"; gene_version "4"; transcript_id "ENSRNOT00000010641"; transcript_version "7"; exon_number "4"; gene_name "Abhd12"; gene_source "ensembl"; gene_biotype "protein_coding"; transcript_name "Abhd12-201"; transcript_source "ensembl"; transcript_biotype "protein_coding"; exon_id "ENSRNOE00000073926"; exon_version "1";
3	ensembl	CDS	160133953	160134072	0	-	1	gene_id "ENSRNOG00000036934"; gene_version "4"; transcript_id "ENSRNOT00000010641"; transcript_version "7"; exon_number "4"; gene_name "Abhd12"; gene_source "ensembl"; gene_biotype "protein_coding"; transcript_name "Abhd12-201"; transcript_source "ensembl"; transcript_biotype "protein_coding"; protein_id "ENSRNOP00000010640"; protein_version "5";
3	ENSEMBL114_rn	exon	160133953	160134072	16.7102042491511	-	.	gene_id "ENSRNOG00000036934"; transcript_id "ENSRNOG00000036934_tx_2"; exon_id "3_160133953_160134072_-"; exonnum "4"; txlen "1693";
3	ensembl	exon	160136145	160136250	0	-	.	gene_id "ENSRNOG00000036934"; gene_version "4"; transcript_id "ENSRNOT00000111107"; transcript_version "2"; exon_number "3"; gene_name "Abhd12"; gene_source "ensembl"; gene_biotype "protein_coding"; transcript_name "Abhd12-203"; transcript_source "ensembl"; transcript_biotype "protein_coding"; exon_id "ENSRNOE00000073885"; exon_version "1";
3	ensembl	CDS	160136145	160136250	0	-	2	gene_id "ENSRNOG00000036934"; gene_version "4"; transcript_id "ENSRNOT00000111107"; transcript_version "2"; exon_number "3"; gene_name "Abhd12"; gene_source "ensembl"; gene_biotype "protein_coding"; transcript_name "Abhd12-203"; transcript_source "ensembl"; transcript_biotype "protein_coding"; protein_id "ENSRNOP00000097732"; protein_version "1";
3	ensembl	exon	160136145	160136250	0	-	.	gene_id "ENSRNOG00000036934"; gene_version "4"; transcript_id "ENSRNOT00000135971"; transcript_version "1"; exon_number "3"; gene_name "Abhd12"; gene_source "ensembl"; gene_biotype "protein_coding"; transcript_name "Abhd12-204"; transcript_source "ensembl"; transcript_biotype "protein_coding"; exon_id "ENSRNOE00000073885"; exon_version "1"; tag "Ensembl_canonical";
3	ensembl	CDS	160136145	160136250	0	-	2	gene_id "ENSRNOG00000036934"; gene_version "4"; transcript_id "ENSRNOT00000135971"; transcript_version "1"; exon_number "3"; gene_name "Abhd12"; gene_source "ensembl"; gene_biotype "protein_coding"; transcript_name "Abhd12-204"; transcript_source "ensembl"; transcript_biotype "protein_coding"; protein_id "ENSRNOP00000104833"; protein_version "1"; tag "Ensembl_canonical";
3	ensembl	exon	160136145	160136250	0	-	.	gene_id "ENSRNOG00000036934"; gene_version "4"; transcript_id "ENSRNOT00000010641"; transcript_version "7"; exon_number "3"; gene_name "Abhd12"; gene_source "ensembl"; gene_biotype "protein_coding"; transcript_name "Abhd12-201"; transcript_source "ensembl"; transcript_biotype "protein_coding"; exon_id "ENSRNOE00000073885"; exon_version "1";
3	ensembl	CDS	160136145	160136250	0	-	2	gene_id "ENSRNOG00000036934"; gene_version "4"; transcript_id "ENSRNOT00000010641"; transcript_version "7"; exon_number "3"; gene_name "Abhd12"; gene_source "ensembl"; gene_biotype "protein_coding"; transcript_name "Abhd12-201"; transcript_source "ensembl"; transcript_biotype "protein_coding"; protein_id "ENSRNOP00000010640"; protein_version "5";
3	ENSEMBL114_rn	exon	160136145	160136250	16.7102042491511	-	.	gene_id "ENSRNOG00000036934"; transcript_id "ENSRNOG00000036934_tx_2"; exon_id "3_160136145_160136250_-"; exonnum "3"; txlen "1693";
3	ensembl	exon	160142065	160142189	0	-	.	gene_id "ENSRNOG00000036934"; gene_version "4"; transcript_id "ENSRNOT00000111107"; transcript_version "2"; exon_number "2"; gene_name "Abhd12"; gene_source "ensembl"; gene_biotype "protein_coding"; transcript_name "Abhd12-203"; transcript_source "ensembl"; transcript_biotype "protein_coding"; exon_id "ENSRNOE00000073823"; exon_version "1";
3	ensembl	CDS	160142065	160142189	0	-	1	gene_id "ENSRNOG00000036934"; gene_version "4"; transcript_id "ENSRNOT00000111107"; transcript_version "2"; exon_number "2"; gene_name "Abhd12"; gene_source "ensembl"; gene_biotype "protein_coding"; transcript_name "Abhd12-203"; transcript_source "ensembl"; transcript_biotype "protein_coding"; protein_id "ENSRNOP00000097732"; protein_version "1";
3	ensembl	exon	160142065	160142189	0	-	.	gene_id "ENSRNOG00000036934"; gene_version "4"; transcript_id "ENSRNOT00000135971"; transcript_version "1"; exon_number "2"; gene_name "Abhd12"; gene_source "ensembl"; gene_biotype "protein_coding"; transcript_name "Abhd12-204"; transcript_source "ensembl"; transcript_biotype "protein_coding"; exon_id "ENSRNOE00000073823"; exon_version "1"; tag "Ensembl_canonical";
3	ensembl	CDS	160142065	160142189	0	-	1	gene_id "ENSRNOG00000036934"; gene_version "4"; transcript_id "ENSRNOT00000135971"; transcript_version "1"; exon_number "2"; gene_name "Abhd12"; gene_source "ensembl"; gene_biotype "protein_coding"; transcript_name "Abhd12-204"; transcript_source "ensembl"; transcript_biotype "protein_coding"; protein_id "ENSRNOP00000104833"; protein_version "1"; tag "Ensembl_canonical";
3	ensembl	exon	160142065	160142189	0	-	.	gene_id "ENSRNOG00000036934"; gene_version "4"; transcript_id "ENSRNOT00000010641"; transcript_version "7"; exon_number "2"; gene_name "Abhd12"; gene_source "ensembl"; gene_biotype "protein_coding"; transcript_name "Abhd12-201"; transcript_source "ensembl"; transcript_biotype "protein_coding"; exon_id "ENSRNOE00000073823"; exon_version "1";
3	ensembl	CDS	160142065	160142189	0	-	1	gene_id "ENSRNOG00000036934"; gene_version "4"; transcript_id "ENSRNOT00000010641"; transcript_version "7"; exon_number "2"; gene_name "Abhd12"; gene_source "ensembl"; gene_biotype "protein_coding"; transcript_name "Abhd12-201"; transcript_source "ensembl"; transcript_biotype "protein_coding"; protein_id "ENSRNOP00000010640"; protein_version "5";
3	ENSEMBL114_rn	exon	160142065	160142189	16.7102042491511	-	.	gene_id "ENSRNOG00000036934"; transcript_id "ENSRNOG00000036934_tx_2"; exon_id "3_160142065_160142189_-"; exonnum "2"; txlen "1693";
3	sraer114_ss	exon	160142492	160142585	16.7102042491511	-	.	gene_id "ENSRNOG00000036934"; transcript_id "ENSRNOG00000036934_tx_2"; exon_id "3_160142492_160142585_-"; exonnum "1"; txlen "1693";
3	ensembl	three_prime_utr	160148768	160149768	0	-	.	gene_id "ENSRNOG00000036934"; gene_version "4"; transcript_id "ENSRNOT00000098567"; transcript_version "2"; gene_name "Abhd12"; gene_source "ensembl"; gene_biotype "protein_coding"; transcript_name "Abhd12-202"; transcript_source "ensembl"; transcript_biotype "protein_coding";
3	ensembl	exon	160148768	160149838	0	-	.	gene_id "ENSRNOG00000036934"; gene_version "4"; transcript_id "ENSRNOT00000098567"; transcript_version "2"; exon_number "2"; gene_name "Abhd12"; gene_source "ensembl"; gene_biotype "protein_coding"; transcript_name "Abhd12-202"; transcript_source "ensembl"; transcript_biotype "protein_coding"; exon_id "ENSRNOE00000812647"; exon_version "1";
3	ensembl	transcript	160148768	160179969	0	-	.	gene_id "ENSRNOG00000036934"; gene_version "4"; transcript_id "ENSRNOT00000098567"; transcript_version "2"; gene_name "Abhd12"; gene_source "ensembl"; gene_biotype "protein_coding"; transcript_name "Abhd12-202"; transcript_source "ensembl"; transcript_biotype "protein_coding";
3	ensembl	stop_codon	160149769	160149771	0	-	0	gene_id "ENSRNOG00000036934"; gene_version "4"; transcript_id "ENSRNOT00000098567"; transcript_version "2"; exon_number "2"; gene_name "Abhd12"; gene_source "ensembl"; gene_biotype "protein_coding"; transcript_name "Abhd12-202"; transcript_source "ensembl"; transcript_biotype "protein_coding";
3	ensembl	CDS	160149772	160149838	0	-	1	gene_id "ENSRNOG00000036934"; gene_version "4"; transcript_id "ENSRNOT00000098567"; transcript_version "2"; exon_number "2"; gene_name "Abhd12"; gene_source "ensembl"; gene_biotype "protein_coding"; transcript_name "Abhd12-202"; transcript_source "ensembl"; transcript_biotype "protein_coding"; protein_id "ENSRNOP00000091747"; protein_version "1";
3	ensembl	CDS	160179580	160179770	0	-	0	gene_id "ENSRNOG00000036934"; gene_version "4"; transcript_id "ENSRNOT00000098567"; transcript_version "2"; exon_number "1"; gene_name "Abhd12"; gene_source "ensembl"; gene_biotype "protein_coding"; transcript_name "Abhd12-202"; transcript_source "ensembl"; transcript_biotype "protein_coding"; protein_id "ENSRNOP00000091747"; protein_version "1";
3	ensembl	CDS	160179580	160179770	0	-	0	gene_id "ENSRNOG00000036934"; gene_version "4"; transcript_id "ENSRNOT00000111107"; transcript_version "2"; exon_number "1"; gene_name "Abhd12"; gene_source "ensembl"; gene_biotype "protein_coding"; transcript_name "Abhd12-203"; transcript_source "ensembl"; transcript_biotype "protein_coding"; protein_id "ENSRNOP00000097732"; protein_version "1";
3	ensembl	CDS	160179580	160179770	0	-	0	gene_id "ENSRNOG00000036934"; gene_version "4"; transcript_id "ENSRNOT00000135971"; transcript_version "1"; exon_number "1"; gene_name "Abhd12"; gene_source "ensembl"; gene_biotype "protein_coding"; transcript_name "Abhd12-204"; transcript_source "ensembl"; transcript_biotype "protein_coding"; protein_id "ENSRNOP00000104833"; protein_version "1"; tag "Ensembl_canonical";
3	ensembl	CDS	160179580	160179770	0	-	0	gene_id "ENSRNOG00000036934"; gene_version "4"; transcript_id "ENSRNOT00000010641"; transcript_version "7"; exon_number "1"; gene_name "Abhd12"; gene_source "ensembl"; gene_biotype "protein_coding"; transcript_name "Abhd12-201"; transcript_source "ensembl"; transcript_biotype "protein_coding"; protein_id "ENSRNOP00000010640"; protein_version "5";
3	ensembl	exon	160179580	160179929	0	-	.	gene_id "ENSRNOG00000036934"; gene_version "4"; transcript_id "ENSRNOT00000111107"; transcript_version "2"; exon_number "1"; gene_name "Abhd12"; gene_source "ensembl"; gene_biotype "protein_coding"; transcript_name "Abhd12-203"; transcript_source "ensembl"; transcript_biotype "protein_coding"; exon_id "ENSRNOE00000617060"; exon_version "2";
3	ensembl	exon	160179580	160179929	0	-	.	gene_id "ENSRNOG00000036934"; gene_version "4"; transcript_id "ENSRNOT00000135971"; transcript_version "1"; exon_number "1"; gene_name "Abhd12"; gene_source "ensembl"; gene_biotype "protein_coding"; transcript_name "Abhd12-204"; transcript_source "ensembl"; transcript_biotype "protein_coding"; exon_id "ENSRNOE00000617060"; exon_version "2"; tag "Ensembl_canonical";
3	ensembl	exon	160179580	160179929	0	-	.	gene_id "ENSRNOG00000036934"; gene_version "4"; transcript_id "ENSRNOT00000010641"; transcript_version "7"; exon_number "1"; gene_name "Abhd12"; gene_source "ensembl"; gene_biotype "protein_coding"; transcript_name "Abhd12-201"; transcript_source "ensembl"; transcript_biotype "protein_coding"; exon_id "ENSRNOE00000617060"; exon_version "2";
3	ensembl	exon	160179580	160179969	0	-	.	gene_id "ENSRNOG00000036934"; gene_version "4"; transcript_id "ENSRNOT00000098567"; transcript_version "2"; exon_number "1"; gene_name "Abhd12"; gene_source "ensembl"; gene_biotype "protein_coding"; transcript_name "Abhd12-202"; transcript_source "ensembl"; transcript_biotype "protein_coding"; exon_id "ENSRNOE00000075128"; exon_version "5";
3	ensembl	start_codon	160179768	160179770	0	-	0	gene_id "ENSRNOG00000036934"; gene_version "4"; transcript_id "ENSRNOT00000098567"; transcript_version "2"; exon_number "1"; gene_name "Abhd12"; gene_source "ensembl"; gene_biotype "protein_coding"; transcript_name "Abhd12-202"; transcript_source "ensembl"; transcript_biotype "protein_coding";
3	ensembl	start_codon	160179768	160179770	0	-	0	gene_id "ENSRNOG00000036934"; gene_version "4"; transcript_id "ENSRNOT00000111107"; transcript_version "2"; exon_number "1"; gene_name "Abhd12"; gene_source "ensembl"; gene_biotype "protein_coding"; transcript_name "Abhd12-203"; transcript_source "ensembl"; transcript_biotype "protein_coding";
3	ensembl	start_codon	160179768	160179770	0	-	0	gene_id "ENSRNOG00000036934"; gene_version "4"; transcript_id "ENSRNOT00000135971"; transcript_version "1"; exon_number "1"; gene_name "Abhd12"; gene_source "ensembl"; gene_biotype "protein_coding"; transcript_name "Abhd12-204"; transcript_source "ensembl"; transcript_biotype "protein_coding"; tag "Ensembl_canonical";
3	ensembl	start_codon	160179768	160179770	0	-	0	gene_id "ENSRNOG00000036934"; gene_version "4"; transcript_id "ENSRNOT00000010641"; transcript_version "7"; exon_number "1"; gene_name "Abhd12"; gene_source "ensembl"; gene_biotype "protein_coding"; transcript_name "Abhd12-201"; transcript_source "ensembl"; transcript_biotype "protein_coding";
3	ensembl	five_prime_utr	160179771	160179929	0	-	.	gene_id "ENSRNOG00000036934"; gene_version "4"; transcript_id "ENSRNOT00000111107"; transcript_version "2"; gene_name "Abhd12"; gene_source "ensembl"; gene_biotype "protein_coding"; transcript_name "Abhd12-203"; transcript_source "ensembl"; transcript_biotype "protein_coding";
3	ensembl	five_prime_utr	160179771	160179929	0	-	.	gene_id "ENSRNOG00000036934"; gene_version "4"; transcript_id "ENSRNOT00000135971"; transcript_version "1"; gene_name "Abhd12"; gene_source "ensembl"; gene_biotype "protein_coding"; transcript_name "Abhd12-204"; transcript_source "ensembl"; transcript_biotype "protein_coding"; tag "Ensembl_canonical";
3	ensembl	five_prime_utr	160179771	160179929	0	-	.	gene_id "ENSRNOG00000036934"; gene_version "4"; transcript_id "ENSRNOT00000010641"; transcript_version "7"; gene_name "Abhd12"; gene_source "ensembl"; gene_biotype "protein_coding"; transcript_name "Abhd12-201"; transcript_source "ensembl"; transcript_biotype "protein_coding";
3	ensembl	five_prime_utr	160179771	160179969	0	-	.	gene_id "ENSRNOG00000036934"; gene_version "4"; transcript_id "ENSRNOT00000098567"; transcript_version "2"; gene_name "Abhd12"; gene_source "ensembl"; gene_biotype "protein_coding"; transcript_name "Abhd12-202"; transcript_source "ensembl"; transcript_biotype "protein_coding";
3	ensembl	three_prime_utr	160196883	160197035	0	-	.	gene_id "ENSRNOG00000027747"; gene_version "9"; transcript_id "ENSRNOT00000164358"; transcript_version "1"; gene_name "Ninl"; gene_source "ensembl"; gene_biotype "protein_coding"; transcript_name "Ninl-205"; transcript_source "ensembl"; transcript_biotype "protein_coding";
3	ensembl	exon	160196883	160197052	0	-	.	gene_id "ENSRNOG00000027747"; gene_version "9"; transcript_id "ENSRNOT00000164358"; transcript_version "1"; exon_number "25"; gene_name "Ninl"; gene_source "ensembl"; gene_biotype "protein_coding"; transcript_name "Ninl-205"; transcript_source "ensembl"; transcript_biotype "protein_coding"; exon_id "ENSRNOE00000761496"; exon_version "1";
3	ensembl	gene	160196883	160275108	0	-	.	gene_id "ENSRNOG00000027747"; gene_version "9"; gene_name "Ninl"; gene_source "ensembl"; gene_biotype "protein_coding";
3	ensembl	transcript	160196883	160275108	0	-	.	gene_id "ENSRNOG00000027747"; gene_version "9"; transcript_id "ENSRNOT00000164358"; transcript_version "1"; gene_name "Ninl"; gene_source "ensembl"; gene_biotype "protein_coding"; transcript_name "Ninl-205"; transcript_source "ensembl"; transcript_biotype "protein_coding";
3	ensembl	stop_codon	160197036	160197038	0	-	0	gene_id "ENSRNOG00000027747"; gene_version "9"; transcript_id "ENSRNOT00000164358"; transcript_version "1"; exon_number "25"; gene_name "Ninl"; gene_source "ensembl"; gene_biotype "protein_coding"; transcript_name "Ninl-205"; transcript_source "ensembl"; transcript_biotype "protein_coding";
3	ensembl	CDS	160197039	160197052	0	-	2	gene_id "ENSRNOG00000027747"; gene_version "9"; transcript_id "ENSRNOT00000164358"; transcript_version "1"; exon_number "25"; gene_name "Ninl"; gene_source "ensembl"; gene_biotype "protein_coding"; transcript_name "Ninl-205"; transcript_source "ensembl"; transcript_biotype "protein_coding"; protein_id "ENSRNOP00000098661"; protein_version "1";
3	ensembl	gene	160208196	160208297	0	-	.	gene_id "ENSRNOG00000056926"; gene_version "3"; gene_name "Rnu6-722"; gene_source "ensembl"; gene_biotype "snRNA";
3	ensembl	transcript	160208196	160208297	0	-	.	gene_id "ENSRNOG00000056926"; gene_version "3"; transcript_id "ENSRNOT00000087681"; transcript_version "3"; gene_name "Rnu6-722"; gene_source "ensembl"; gene_biotype "snRNA"; transcript_name "Rnu6-722-201"; transcript_source "ensembl"; transcript_biotype "snRNA"; tag "Ensembl_canonical";
3	ensembl	exon	160208196	160208297	0	-	.	gene_id "ENSRNOG00000056926"; gene_version "3"; transcript_id "ENSRNOT00000087681"; transcript_version "3"; exon_number "1"; gene_name "Rnu6-722"; gene_source "ensembl"; gene_biotype "snRNA"; transcript_name "Rnu6-722-201"; transcript_source "ensembl"; transcript_biotype "snRNA"; exon_id "ENSRNOE00000522335"; exon_version "2"; tag "Ensembl_canonical";
3	ensembl	three_prime_utr	160208457	160209457	0	-	.	gene_id "ENSRNOG00000027747"; gene_version "9"; transcript_id "ENSRNOT00000166583"; transcript_version "1"; gene_name "Ninl"; gene_source "ensembl"; gene_biotype "protein_coding"; transcript_name "Ninl-206"; transcript_source "ensembl"; transcript_biotype "protein_coding";
3	ensembl	three_prime_utr	160208457	160209457	0	-	.	gene_id "ENSRNOG00000027747"; gene_version "9"; transcript_id "ENSRNOT00000116558"; transcript_version "2"; gene_name "Ninl"; gene_source "ensembl"; gene_biotype "protein_coding"; transcript_name "Ninl-203"; transcript_source "ensembl"; transcript_biotype "protein_coding"; tag "Ensembl_canonical";
3	ensembl	three_prime_utr	160208457	160209457	0	-	.	gene_id "ENSRNOG00000027747"; gene_version "9"; transcript_id "ENSRNOT00000113209"; transcript_version "2"; gene_name "Ninl"; gene_source "ensembl"; gene_biotype "protein_coding"; transcript_name "Ninl-202"; transcript_source "ensembl"; transcript_biotype "protein_coding";
3	ensembl	exon	160208457	160209649	0	-	.	gene_id "ENSRNOG00000027747"; gene_version "9"; transcript_id "ENSRNOT00000166583"; transcript_version "1"; exon_number "25"; gene_name "Ninl"; gene_source "ensembl"; gene_biotype "protein_coding"; transcript_name "Ninl-206"; transcript_source "ensembl"; transcript_biotype "protein_coding"; exon_id "ENSRNOE00000815970"; exon_version "1";
3	ensembl	exon	160208457	160209649	0	-	.	gene_id "ENSRNOG00000027747"; gene_version "9"; transcript_id "ENSRNOT00000116558"; transcript_version "2"; exon_number "25"; gene_name "Ninl"; gene_source "ensembl"; gene_biotype "protein_coding"; transcript_name "Ninl-203"; transcript_source "ensembl"; transcript_biotype "protein_coding"; exon_id "ENSRNOE00000815970"; exon_version "1"; tag "Ensembl_canonical";
3	ensembl	exon	160208457	160209649	0	-	.	gene_id "ENSRNOG00000027747"; gene_version "9"; transcript_id "ENSRNOT00000113209"; transcript_version "2"; exon_number "23"; gene_name "Ninl"; gene_source "ensembl"; gene_biotype "protein_coding"; transcript_name "Ninl-202"; transcript_source "ensembl"; transcript_biotype "protein_coding"; exon_id "ENSRNOE00000815970"; exon_version "1";
3	ensembl	transcript	160208457	160267937	0	-	.	gene_id "ENSRNOG00000027747"; gene_version "9"; transcript_id "ENSRNOT00000166583"; transcript_version "1"; gene_name "Ninl"; gene_source "ensembl"; gene_biotype "protein_coding"; transcript_name "Ninl-206"; transcript_source "ensembl"; transcript_biotype "protein_coding";
3	ensembl	transcript	160208457	160275094	0	-	.	gene_id "ENSRNOG00000027747"; gene_version "9"; transcript_id "ENSRNOT00000116558"; transcript_version "2"; gene_name "Ninl"; gene_source "ensembl"; gene_biotype "protein_coding"; transcript_name "Ninl-203"; transcript_source "ensembl"; transcript_biotype "protein_coding"; tag "Ensembl_canonical";
3	ensembl	transcript	160208457	160275094	0	-	.	gene_id "ENSRNOG00000027747"; gene_version "9"; transcript_id "ENSRNOT00000113209"; transcript_version "2"; gene_name "Ninl"; gene_source "ensembl"; gene_biotype "protein_coding"; transcript_name "Ninl-202"; transcript_source "ensembl"; transcript_biotype "protein_coding";
3	ensembl	three_prime_utr	160208800	160209457	0	-	.	gene_id "ENSRNOG00000027747"; gene_version "9"; transcript_id "ENSRNOT00000068689"; transcript_version "5"; gene_name "Ninl"; gene_source "ensembl"; gene_biotype "protein_coding"; transcript_name "Ninl-201"; transcript_source "ensembl"; transcript_biotype "protein_coding";
3	ensembl	exon	160208800	160209649	0	-	.	gene_id "ENSRNOG00000027747"; gene_version "9"; transcript_id "ENSRNOT00000068689"; transcript_version "5"; exon_number "23"; gene_name "Ninl"; gene_source "ensembl"; gene_biotype "protein_coding"; transcript_name "Ninl-201"; transcript_source "ensembl"; transcript_biotype "protein_coding"; exon_id "ENSRNOE00000631019"; exon_version "2";
3	ensembl	transcript	160208800	160275094	0	-	.	gene_id "ENSRNOG00000027747"; gene_version "9"; transcript_id "ENSRNOT00000068689"; transcript_version "5"; gene_name "Ninl"; gene_source "ensembl"; gene_biotype "protein_coding"; transcript_name "Ninl-201"; transcript_source "ensembl"; transcript_biotype "protein_coding";
3	ensembl	three_prime_utr	160208847	160209457	0	-	.	gene_id "ENSRNOG00000027747"; gene_version "9"; transcript_id "ENSRNOT00000163129"; transcript_version "1"; gene_name "Ninl"; gene_source "ensembl"; gene_biotype "protein_coding"; transcript_name "Ninl-204"; transcript_source "ensembl"; transcript_biotype "protein_coding";
3	ensembl	exon	160208847	160209649	0	-	.	gene_id "ENSRNOG00000027747"; gene_version "9"; transcript_id "ENSRNOT00000163129"; transcript_version "1"; exon_number "23"; gene_name "Ninl"; gene_source "ensembl"; gene_biotype "protein_coding"; transcript_name "Ninl-204"; transcript_source "ensembl"; transcript_biotype "protein_coding"; exon_id "ENSRNOE00000773232"; exon_version "1";
3	ensembl	transcript	160208847	160275084	0	-	.	gene_id "ENSRNOG00000027747"; gene_version "9"; transcript_id "ENSRNOT00000163129"; transcript_version "1"; gene_name "Ninl"; gene_source "ensembl"; gene_biotype "protein_coding"; transcript_name "Ninl-204"; transcript_source "ensembl"; transcript_biotype "protein_coding";
3	ensembl	stop_codon	160209458	160209460	0	-	0	gene_id "ENSRNOG00000027747"; gene_version "9"; transcript_id "ENSRNOT00000166583"; transcript_version "1"; exon_number "25"; gene_name "Ninl"; gene_source "ensembl"; gene_biotype "protein_coding"; transcript_name "Ninl-206"; transcript_source "ensembl"; transcript_biotype "protein_coding";
3	ensembl	stop_codon	160209458	160209460	0	-	0	gene_id "ENSRNOG00000027747"; gene_version "9"; transcript_id "ENSRNOT00000163129"; transcript_version "1"; exon_number "23"; gene_name "Ninl"; gene_source "ensembl"; gene_biotype "protein_coding"; transcript_name "Ninl-204"; transcript_source "ensembl"; transcript_biotype "protein_coding";
3	ensembl	stop_codon	160209458	160209460	0	-	0	gene_id "ENSRNOG00000027747"; gene_version "9"; transcript_id "ENSRNOT00000068689"; transcript_version "5"; exon_number "23"; gene_name "Ninl"; gene_source "ensembl"; gene_biotype "protein_coding"; transcript_name "Ninl-201"; transcript_source "ensembl"; transcript_biotype "protein_coding";
3	ensembl	stop_codon	160209458	160209460	0	-	0	gene_id "ENSRNOG00000027747"; gene_version "9"; transcript_id "ENSRNOT00000116558"; transcript_version "2"; exon_number "25"; gene_name "Ninl"; gene_source "ensembl"; gene_biotype "protein_coding"; transcript_name "Ninl-203"; transcript_source "ensembl"; transcript_biotype "protein_coding"; tag "Ensembl_canonical";
3	ensembl	stop_codon	160209458	160209460	0	-	0	gene_id "ENSRNOG00000027747"; gene_version "9"; transcript_id "ENSRNOT00000113209"; transcript_version "2"; exon_number "23"; gene_name "Ninl"; gene_source "ensembl"; gene_biotype "protein_coding"; transcript_name "Ninl-202"; transcript_source "ensembl"; transcript_biotype "protein_coding";
3	ensembl	CDS	160209461	160209649	0	-	0	gene_id "ENSRNOG00000027747"; gene_version "9"; transcript_id "ENSRNOT00000166583"; transcript_version "1"; exon_number "25"; gene_name "Ninl"; gene_source "ensembl"; gene_biotype "protein_coding"; transcript_name "Ninl-206"; transcript_source "ensembl"; transcript_biotype "protein_coding"; protein_id "ENSRNOP00000101786"; protein_version "1";
3	ensembl	CDS	160209461	160209649	0	-	0	gene_id "ENSRNOG00000027747"; gene_version "9"; transcript_id "ENSRNOT00000163129"; transcript_version "1"; exon_number "23"; gene_name "Ninl"; gene_source "ensembl"; gene_biotype "protein_coding"; transcript_name "Ninl-204"; transcript_source "ensembl"; transcript_biotype "protein_coding"; protein_id "ENSRNOP00000100824"; protein_version "1";
3	ensembl	CDS	160209461	160209649	0	-	0	gene_id "ENSRNOG00000027747"; gene_version "9"; transcript_id "ENSRNOT00000068689"; transcript_version "5"; exon_number "23"; gene_name "Ninl"; gene_source "ensembl"; gene_biotype "protein_coding"; transcript_name "Ninl-201"; transcript_source "ensembl"; transcript_biotype "protein_coding"; protein_id "ENSRNOP00000061689"; protein_version "4";
3	ensembl	CDS	160209461	160209649	0	-	0	gene_id "ENSRNOG00000027747"; gene_version "9"; transcript_id "ENSRNOT00000116558"; transcript_version "2"; exon_number "25"; gene_name "Ninl"; gene_source "ensembl"; gene_biotype "protein_coding"; transcript_name "Ninl-203"; transcript_source "ensembl"; transcript_biotype "protein_coding"; protein_id "ENSRNOP00000088771"; protein_version "1"; tag "Ensembl_canonical";
3	ensembl	CDS	160209461	160209649	0	-	0	gene_id "ENSRNOG00000027747"; gene_version "9"; transcript_id "ENSRNOT00000113209"; transcript_version "2"; exon_number "23"; gene_name "Ninl"; gene_source "ensembl"; gene_biotype "protein_coding"; transcript_name "Ninl-202"; transcript_source "ensembl"; transcript_biotype "protein_coding"; protein_id "ENSRNOP00000087279"; protein_version "1";
3	ensembl	exon	160209490	160209649	0	-	.	gene_id "ENSRNOG00000027747"; gene_version "9"; transcript_id "ENSRNOT00000164358"; transcript_version "1"; exon_number "24"; gene_name "Ninl"; gene_source "ensembl"; gene_biotype "protein_coding"; transcript_name "Ninl-205"; transcript_source "ensembl"; transcript_biotype "protein_coding"; exon_id "ENSRNOE00000674759"; exon_version "1";
3	ensembl	CDS	160209490	160209649	0	-	0	gene_id "ENSRNOG00000027747"; gene_version "9"; transcript_id "ENSRNOT00000164358"; transcript_version "1"; exon_number "24"; gene_name "Ninl"; gene_source "ensembl"; gene_biotype "protein_coding"; transcript_name "Ninl-205"; transcript_source "ensembl"; transcript_biotype "protein_coding"; protein_id "ENSRNOP00000098661"; protein_version "1";
3	ENSEMBL114_rn	exon	160209490	160209649	4.08840516776208	-	.	gene_id "ENSRNOG00000027747"; transcript_id "ENSRNOG00000027747_tx_15"; exon_id "3_160209490_160209649_-"; exonnum "17"; txlen "3262";
3	ENSEMBL114_rn	exon	160209490	160209649	3.59486045798804	-	.	gene_id "ENSRNOG00000027747"; transcript_id "ENSRNOG00000027747_tx_16"; exon_id "3_160209490_160209649_-"; exonnum "16"; txlen "3094";
3	ENSEMBL114_rn	exon	160209490	160209649	1.97246228411036	-	.	gene_id "ENSRNOG00000027747"; transcript_id "ENSRNOG00000027747_tx_22"; exon_id "3_160209490_160209649_-"; exonnum "19"; txlen "3541";
3	ENSEMBL114_rn	exon	160209490	160209649	1.79785848021427	-	.	gene_id "ENSRNOG00000027747"; transcript_id "ENSRNOG00000027747_tx_24"; exon_id "3_160209490_160209649_-"; exonnum "20"; txlen "3582";
3	ENSEMBL114_rn	exon	160209490	160209649	1.72374189987083	-	.	gene_id "ENSRNOG00000027747"; transcript_id "ENSRNOG00000027747_tx_25"; exon_id "3_160209490_160209649_-"; exonnum "18"; txlen "3373";
3	ENSEMBL114_rn	exon	160209490	160209649	1.54913809597474	-	.	gene_id "ENSRNOG00000027747"; transcript_id "ENSRNOG00000027747_tx_27"; exon_id "3_160209490_160209649_-"; exonnum "19"; txlen "3414";
3	ENSEMBL114_rn	exon	160209490	160209649	16.0351085691838	-	.	gene_id "ENSRNOG00000027747"; transcript_id "ENSRNOG00000027747_tx_3"; exon_id "3_160209490_160209649_-"; exonnum "19"; txlen "3468";
3	ENSEMBL114_rn	exon	160209490	160209649	1.01851107242732	-	.	gene_id "ENSRNOG00000027747"; transcript_id "ENSRNOG00000027747_tx_30"; exon_id "3_160209490_160209649_-"; exonnum "17"; txlen "3208";
3	ENSEMBL114_rn	exon	160209490	160209649	1.01851107242732	-	.	gene_id "ENSRNOG00000027747"; transcript_id "ENSRNOG00000027747_tx_31"; exon_id "3_160209490_160209649_-"; exonnum "18"; txlen "3376";
3	ENSEMBL114_rn	exon	160209490	160209649	0.116668260567834	-	.	gene_id "ENSRNOG00000027747"; transcript_id "ENSRNOG00000027747_tx_32"; exon_id "3_160209490_160209649_-"; exonnum "29"; txlen "4904";
3	ENSEMBL114_rn	exon	160209490	160209649	15.8315647598113	-	.	gene_id "ENSRNOG00000027747"; transcript_id "ENSRNOG00000027747_tx_4"; exon_id "3_160209490_160209649_-"; exonnum "18"; txlen "3427";
3	ENSEMBL114_rn	exon	160209490	160209649	10.0747310319365	-	.	gene_id "ENSRNOG00000027747"; transcript_id "ENSRNOG00000027747_tx_6"; exon_id "3_160209490_160209649_-"; exonnum "18"; txlen "3300";
3	ENSEMBL114_rn	exon	160209490	160209649	9.39193345229028	-	.	gene_id "ENSRNOG00000027747"; transcript_id "ENSRNOG00000027747_tx_7"; exon_id "3_160209490_160209649_-"; exonnum "17"; txlen "3259";
3	ensembl	exon	160211040	160211153	0	-	.	gene_id "ENSRNOG00000027747"; gene_version "9"; transcript_id "ENSRNOT00000166583"; transcript_version "1"; exon_number "24"; gene_name "Ninl"; gene_source "ensembl"; gene_biotype "protein_coding"; transcript_name "Ninl-206"; transcript_source "ensembl"; transcript_biotype "protein_coding"; exon_id "ENSRNOE00000267562"; exon_version "1";
3	ensembl	CDS	160211040	160211153	0	-	0	gene_id "ENSRNOG00000027747"; gene_version "9"; transcript_id "ENSRNOT00000166583"; transcript_version "1"; exon_number "24"; gene_name "Ninl"; gene_source "ensembl"; gene_biotype "protein_coding"; transcript_name "Ninl-206"; transcript_source "ensembl"; transcript_biotype "protein_coding"; protein_id "ENSRNOP00000101786"; protein_version "1";
3	ensembl	exon	160211040	160211153	0	-	.	gene_id "ENSRNOG00000027747"; gene_version "9"; transcript_id "ENSRNOT00000163129"; transcript_version "1"; exon_number "22"; gene_name "Ninl"; gene_source "ensembl"; gene_biotype "protein_coding"; transcript_name "Ninl-204"; transcript_source "ensembl"; transcript_biotype "protein_coding"; exon_id "ENSRNOE00000267562"; exon_version "1";
3	ensembl	CDS	160211040	160211153	0	-	0	gene_id "ENSRNOG00000027747"; gene_version "9"; transcript_id "ENSRNOT00000163129"; transcript_version "1"; exon_number "22"; gene_name "Ninl"; gene_source "ensembl"; gene_biotype "protein_coding"; transcript_name "Ninl-204"; transcript_source "ensembl"; transcript_biotype "protein_coding"; protein_id "ENSRNOP00000100824"; protein_version "1";
3	ensembl	exon	160211040	160211153	0	-	.	gene_id "ENSRNOG00000027747"; gene_version "9"; transcript_id "ENSRNOT00000068689"; transcript_version "5"; exon_number "22"; gene_name "Ninl"; gene_source "ensembl"; gene_biotype "protein_coding"; transcript_name "Ninl-201"; transcript_source "ensembl"; transcript_biotype "protein_coding"; exon_id "ENSRNOE00000267562"; exon_version "1";
3	ensembl	CDS	160211040	160211153	0	-	0	gene_id "ENSRNOG00000027747"; gene_version "9"; transcript_id "ENSRNOT00000068689"; transcript_version "5"; exon_number "22"; gene_name "Ninl"; gene_source "ensembl"; gene_biotype "protein_coding"; transcript_name "Ninl-201"; transcript_source "ensembl"; transcript_biotype "protein_coding"; protein_id "ENSRNOP00000061689"; protein_version "4";
3	ensembl	exon	160211040	160211153	0	-	.	gene_id "ENSRNOG00000027747"; gene_version "9"; transcript_id "ENSRNOT00000116558"; transcript_version "2"; exon_number "24"; gene_name "Ninl"; gene_source "ensembl"; gene_biotype "protein_coding"; transcript_name "Ninl-203"; transcript_source "ensembl"; transcript_biotype "protein_coding"; exon_id "ENSRNOE00000267562"; exon_version "1"; tag "Ensembl_canonical";
3	ensembl	CDS	160211040	160211153	0	-	0	gene_id "ENSRNOG00000027747"; gene_version "9"; transcript_id "ENSRNOT00000116558"; transcript_version "2"; exon_number "24"; gene_name "Ninl"; gene_source "ensembl"; gene_biotype "protein_coding"; transcript_name "Ninl-203"; transcript_source "ensembl"; transcript_biotype "protein_coding"; protein_id "ENSRNOP00000088771"; protein_version "1"; tag "Ensembl_canonical";
3	ensembl	exon	160211040	160211153	0	-	.	gene_id "ENSRNOG00000027747"; gene_version "9"; transcript_id "ENSRNOT00000113209"; transcript_version "2"; exon_number "22"; gene_name "Ninl"; gene_source "ensembl"; gene_biotype "protein_coding"; transcript_name "Ninl-202"; transcript_source "ensembl"; transcript_biotype "protein_coding"; exon_id "ENSRNOE00000267562"; exon_version "1";
3	ensembl	CDS	160211040	160211153	0	-	0	gene_id "ENSRNOG00000027747"; gene_version "9"; transcript_id "ENSRNOT00000113209"; transcript_version "2"; exon_number "22"; gene_name "Ninl"; gene_source "ensembl"; gene_biotype "protein_coding"; transcript_name "Ninl-202"; transcript_source "ensembl"; transcript_biotype "protein_coding"; protein_id "ENSRNOP00000087279"; protein_version "1";
3	ensembl	exon	160211040	160211153	0	-	.	gene_id "ENSRNOG00000027747"; gene_version "9"; transcript_id "ENSRNOT00000164358"; transcript_version "1"; exon_number "23"; gene_name "Ninl"; gene_source "ensembl"; gene_biotype "protein_coding"; transcript_name "Ninl-205"; transcript_source "ensembl"; transcript_biotype "protein_coding"; exon_id "ENSRNOE00000267562"; exon_version "1";
3	ensembl	CDS	160211040	160211153	0	-	0	gene_id "ENSRNOG00000027747"; gene_version "9"; transcript_id "ENSRNOT00000164358"; transcript_version "1"; exon_number "23"; gene_name "Ninl"; gene_source "ensembl"; gene_biotype "protein_coding"; transcript_name "Ninl-205"; transcript_source "ensembl"; transcript_biotype "protein_coding"; protein_id "ENSRNOP00000098661"; protein_version "1";
3	ENSEMBL114_rn	exon	160211040	160211153	4.08840516776208	-	.	gene_id "ENSRNOG00000027747"; transcript_id "ENSRNOG00000027747_tx_15"; exon_id "3_160211040_160211153_-"; exonnum "16"; txlen "3262";
3	ENSEMBL114_rn	exon	160211040	160211153	3.59486045798804	-	.	gene_id "ENSRNOG00000027747"; transcript_id "ENSRNOG00000027747_tx_16"; exon_id "3_160211040_160211153_-"; exonnum "15"; txlen "3094";
3	ENSEMBL114_rn	exon	160211040	160211153	1.97246228411036	-	.	gene_id "ENSRNOG00000027747"; transcript_id "ENSRNOG00000027747_tx_22"; exon_id "3_160211040_160211153_-"; exonnum "18"; txlen "3541";
3	ENSEMBL114_rn	exon	160211040	160211153	1.79785848021427	-	.	gene_id "ENSRNOG00000027747"; transcript_id "ENSRNOG00000027747_tx_24"; exon_id "3_160211040_160211153_-"; exonnum "19"; txlen "3582";
3	ENSEMBL114_rn	exon	160211040	160211153	1.72374189987083	-	.	gene_id "ENSRNOG00000027747"; transcript_id "ENSRNOG00000027747_tx_25"; exon_id "3_160211040_160211153_-"; exonnum "17"; txlen "3373";
3	ENSEMBL114_rn	exon	160211040	160211153	1.54913809597474	-	.	gene_id "ENSRNOG00000027747"; transcript_id "ENSRNOG00000027747_tx_27"; exon_id "3_160211040_160211153_-"; exonnum "18"; txlen "3414";
3	ENSEMBL114_rn	exon	160211040	160211153	16.0351085691838	-	.	gene_id "ENSRNOG00000027747"; transcript_id "ENSRNOG00000027747_tx_3"; exon_id "3_160211040_160211153_-"; exonnum "18"; txlen "3468";
3	ENSEMBL114_rn	exon	160211040	160211153	1.01851107242732	-	.	gene_id "ENSRNOG00000027747"; transcript_id "ENSRNOG00000027747_tx_30"; exon_id "3_160211040_160211153_-"; exonnum "16"; txlen "3208";
3	ENSEMBL114_rn	exon	160211040	160211153	1.01851107242732	-	.	gene_id "ENSRNOG00000027747"; transcript_id "ENSRNOG00000027747_tx_31"; exon_id "3_160211040_160211153_-"; exonnum "17"; txlen "3376";
3	ENSEMBL114_rn	exon	160211040	160211153	0.116668260567834	-	.	gene_id "ENSRNOG00000027747"; transcript_id "ENSRNOG00000027747_tx_32"; exon_id "3_160211040_160211153_-"; exonnum "28"; txlen "4904";
3	ENSEMBL114_rn	exon	160211040	160211153	15.8315647598113	-	.	gene_id "ENSRNOG00000027747"; transcript_id "ENSRNOG00000027747_tx_4"; exon_id "3_160211040_160211153_-"; exonnum "17"; txlen "3427";
3	ENSEMBL114_rn	exon	160211040	160211153	10.0747310319365	-	.	gene_id "ENSRNOG00000027747"; transcript_id "ENSRNOG00000027747_tx_6"; exon_id "3_160211040_160211153_-"; exonnum "17"; txlen "3300";
3	ENSEMBL114_rn	exon	160211040	160211153	9.39193345229028	-	.	gene_id "ENSRNOG00000027747"; transcript_id "ENSRNOG00000027747_tx_7"; exon_id "3_160211040_160211153_-"; exonnum "16"; txlen "3259";
3	ensembl	exon	160211602	160211769	0	-	.	gene_id "ENSRNOG00000027747"; gene_version "9"; transcript_id "ENSRNOT00000166583"; transcript_version "1"; exon_number "23"; gene_name "Ninl"; gene_source "ensembl"; gene_biotype "protein_coding"; transcript_name "Ninl-206"; transcript_source "ensembl"; transcript_biotype "protein_coding"; exon_id "ENSRNOE00000267577"; exon_version "2";
3	ensembl	CDS	160211602	160211769	0	-	0	gene_id "ENSRNOG00000027747"; gene_version "9"; transcript_id "ENSRNOT00000166583"; transcript_version "1"; exon_number "23"; gene_name "Ninl"; gene_source "ensembl"; gene_biotype "protein_coding"; transcript_name "Ninl-206"; transcript_source "ensembl"; transcript_biotype "protein_coding"; protein_id "ENSRNOP00000101786"; protein_version "1";
3	ensembl	exon	160211602	160211769	0	-	.	gene_id "ENSRNOG00000027747"; gene_version "9"; transcript_id "ENSRNOT00000163129"; transcript_version "1"; exon_number "21"; gene_name "Ninl"; gene_source "ensembl"; gene_biotype "protein_coding"; transcript_name "Ninl-204"; transcript_source "ensembl"; transcript_biotype "protein_coding"; exon_id "ENSRNOE00000267577"; exon_version "2";
3	ensembl	CDS	160211602	160211769	0	-	0	gene_id "ENSRNOG00000027747"; gene_version "9"; transcript_id "ENSRNOT00000163129"; transcript_version "1"; exon_number "21"; gene_name "Ninl"; gene_source "ensembl"; gene_biotype "protein_coding"; transcript_name "Ninl-204"; transcript_source "ensembl"; transcript_biotype "protein_coding"; protein_id "ENSRNOP00000100824"; protein_version "1";
3	ensembl	exon	160211602	160211769	0	-	.	gene_id "ENSRNOG00000027747"; gene_version "9"; transcript_id "ENSRNOT00000068689"; transcript_version "5"; exon_number "21"; gene_name "Ninl"; gene_source "ensembl"; gene_biotype "protein_coding"; transcript_name "Ninl-201"; transcript_source "ensembl"; transcript_biotype "protein_coding"; exon_id "ENSRNOE00000267577"; exon_version "2";
3	ensembl	CDS	160211602	160211769	0	-	0	gene_id "ENSRNOG00000027747"; gene_version "9"; transcript_id "ENSRNOT00000068689"; transcript_version "5"; exon_number "21"; gene_name "Ninl"; gene_source "ensembl"; gene_biotype "protein_coding"; transcript_name "Ninl-201"; transcript_source "ensembl"; transcript_biotype "protein_coding"; protein_id "ENSRNOP00000061689"; protein_version "4";
3	ensembl	exon	160211602	160211769	0	-	.	gene_id "ENSRNOG00000027747"; gene_version "9"; transcript_id "ENSRNOT00000116558"; transcript_version "2"; exon_number "23"; gene_name "Ninl"; gene_source "ensembl"; gene_biotype "protein_coding"; transcript_name "Ninl-203"; transcript_source "ensembl"; transcript_biotype "protein_coding"; exon_id "ENSRNOE00000267577"; exon_version "2"; tag "Ensembl_canonical";
3	ensembl	CDS	160211602	160211769	0	-	0	gene_id "ENSRNOG00000027747"; gene_version "9"; transcript_id "ENSRNOT00000116558"; transcript_version "2"; exon_number "23"; gene_name "Ninl"; gene_source "ensembl"; gene_biotype "protein_coding"; transcript_name "Ninl-203"; transcript_source "ensembl"; transcript_biotype "protein_coding"; protein_id "ENSRNOP00000088771"; protein_version "1"; tag "Ensembl_canonical";
3	ensembl	exon	160211602	160211769	0	-	.	gene_id "ENSRNOG00000027747"; gene_version "9"; transcript_id "ENSRNOT00000164358"; transcript_version "1"; exon_number "22"; gene_name "Ninl"; gene_source "ensembl"; gene_biotype "protein_coding"; transcript_name "Ninl-205"; transcript_source "ensembl"; transcript_biotype "protein_coding"; exon_id "ENSRNOE00000267577"; exon_version "2";
3	ensembl	CDS	160211602	160211769	0	-	0	gene_id "ENSRNOG00000027747"; gene_version "9"; transcript_id "ENSRNOT00000164358"; transcript_version "1"; exon_number "22"; gene_name "Ninl"; gene_source "ensembl"; gene_biotype "protein_coding"; transcript_name "Ninl-205"; transcript_source "ensembl"; transcript_biotype "protein_coding"; protein_id "ENSRNOP00000098661"; protein_version "1";
3	ENSEMBL114_rn	exon	160211602	160211769	4.08840516776208	-	.	gene_id "ENSRNOG00000027747"; transcript_id "ENSRNOG00000027747_tx_15"; exon_id "3_160211602_160211769_-"; exonnum "15"; txlen "3262";
3	ENSEMBL114_rn	exon	160211602	160211769	1.97246228411036	-	.	gene_id "ENSRNOG00000027747"; transcript_id "ENSRNOG00000027747_tx_22"; exon_id "3_160211602_160211769_-"; exonnum "17"; txlen "3541";
3	ENSEMBL114_rn	exon	160211602	160211769	1.79785848021427	-	.	gene_id "ENSRNOG00000027747"; transcript_id "ENSRNOG00000027747_tx_24"; exon_id "3_160211602_160211769_-"; exonnum "18"; txlen "3582";
3	ENSEMBL114_rn	exon	160211602	160211769	16.0351085691838	-	.	gene_id "ENSRNOG00000027747"; transcript_id "ENSRNOG00000027747_tx_3"; exon_id "3_160211602_160211769_-"; exonnum "17"; txlen "3468";
3	ENSEMBL114_rn	exon	160211602	160211769	1.01851107242732	-	.	gene_id "ENSRNOG00000027747"; transcript_id "ENSRNOG00000027747_tx_31"; exon_id "3_160211602_160211769_-"; exonnum "16"; txlen "3376";
3	ENSEMBL114_rn	exon	160211602	160211769	0.116668260567834	-	.	gene_id "ENSRNOG00000027747"; transcript_id "ENSRNOG00000027747_tx_32"; exon_id "3_160211602_160211769_-"; exonnum "27"; txlen "4904";
3	ENSEMBL114_rn	exon	160211602	160211769	15.8315647598113	-	.	gene_id "ENSRNOG00000027747"; transcript_id "ENSRNOG00000027747_tx_4"; exon_id "3_160211602_160211769_-"; exonnum "16"; txlen "3427";
3	ensembl	exon	160212693	160212806	0	-	.	gene_id "ENSRNOG00000027747"; gene_version "9"; transcript_id "ENSRNOT00000166583"; transcript_version "1"; exon_number "22"; gene_name "Ninl"; gene_source "ensembl"; gene_biotype "protein_coding"; transcript_name "Ninl-206"; transcript_source "ensembl"; transcript_biotype "protein_coding"; exon_id "ENSRNOE00000267591"; exon_version "2";
3	ensembl	CDS	160212693	160212806	0	-	0	gene_id "ENSRNOG00000027747"; gene_version "9"; transcript_id "ENSRNOT00000166583"; transcript_version "1"; exon_number "22"; gene_name "Ninl"; gene_source "ensembl"; gene_biotype "protein_coding"; transcript_name "Ninl-206"; transcript_source "ensembl"; transcript_biotype "protein_coding"; protein_id "ENSRNOP00000101786"; protein_version "1";
3	ensembl	exon	160212693	160212806	0	-	.	gene_id "ENSRNOG00000027747"; gene_version "9"; transcript_id "ENSRNOT00000163129"; transcript_version "1"; exon_number "20"; gene_name "Ninl"; gene_source "ensembl"; gene_biotype "protein_coding"; transcript_name "Ninl-204"; transcript_source "ensembl"; transcript_biotype "protein_coding"; exon_id "ENSRNOE00000267591"; exon_version "2";
3	ensembl	CDS	160212693	160212806	0	-	0	gene_id "ENSRNOG00000027747"; gene_version "9"; transcript_id "ENSRNOT00000163129"; transcript_version "1"; exon_number "20"; gene_name "Ninl"; gene_source "ensembl"; gene_biotype "protein_coding"; transcript_name "Ninl-204"; transcript_source "ensembl"; transcript_biotype "protein_coding"; protein_id "ENSRNOP00000100824"; protein_version "1";
3	ensembl	exon	160212693	160212806	0	-	.	gene_id "ENSRNOG00000027747"; gene_version "9"; transcript_id "ENSRNOT00000068689"; transcript_version "5"; exon_number "20"; gene_name "Ninl"; gene_source "ensembl"; gene_biotype "protein_coding"; transcript_name "Ninl-201"; transcript_source "ensembl"; transcript_biotype "protein_coding"; exon_id "ENSRNOE00000267591"; exon_version "2";
3	ensembl	CDS	160212693	160212806	0	-	0	gene_id "ENSRNOG00000027747"; gene_version "9"; transcript_id "ENSRNOT00000068689"; transcript_version "5"; exon_number "20"; gene_name "Ninl"; gene_source "ensembl"; gene_biotype "protein_coding"; transcript_name "Ninl-201"; transcript_source "ensembl"; transcript_biotype "protein_coding"; protein_id "ENSRNOP00000061689"; protein_version "4";
3	ensembl	exon	160212693	160212806	0	-	.	gene_id "ENSRNOG00000027747"; gene_version "9"; transcript_id "ENSRNOT00000116558"; transcript_version "2"; exon_number "22"; gene_name "Ninl"; gene_source "ensembl"; gene_biotype "protein_coding"; transcript_name "Ninl-203"; transcript_source "ensembl"; transcript_biotype "protein_coding"; exon_id "ENSRNOE00000267591"; exon_version "2"; tag "Ensembl_canonical";
3	ensembl	CDS	160212693	160212806	0	-	0	gene_id "ENSRNOG00000027747"; gene_version "9"; transcript_id "ENSRNOT00000116558"; transcript_version "2"; exon_number "22"; gene_name "Ninl"; gene_source "ensembl"; gene_biotype "protein_coding"; transcript_name "Ninl-203"; transcript_source "ensembl"; transcript_biotype "protein_coding"; protein_id "ENSRNOP00000088771"; protein_version "1"; tag "Ensembl_canonical";
3	ensembl	exon	160212693	160212806	0	-	.	gene_id "ENSRNOG00000027747"; gene_version "9"; transcript_id "ENSRNOT00000113209"; transcript_version "2"; exon_number "21"; gene_name "Ninl"; gene_source "ensembl"; gene_biotype "protein_coding"; transcript_name "Ninl-202"; transcript_source "ensembl"; transcript_biotype "protein_coding"; exon_id "ENSRNOE00000267591"; exon_version "2";
3	ensembl	CDS	160212693	160212806	0	-	0	gene_id "ENSRNOG00000027747"; gene_version "9"; transcript_id "ENSRNOT00000113209"; transcript_version "2"; exon_number "21"; gene_name "Ninl"; gene_source "ensembl"; gene_biotype "protein_coding"; transcript_name "Ninl-202"; transcript_source "ensembl"; transcript_biotype "protein_coding"; protein_id "ENSRNOP00000087279"; protein_version "1";
3	ensembl	exon	160212693	160212806	0	-	.	gene_id "ENSRNOG00000027747"; gene_version "9"; transcript_id "ENSRNOT00000164358"; transcript_version "1"; exon_number "21"; gene_name "Ninl"; gene_source "ensembl"; gene_biotype "protein_coding"; transcript_name "Ninl-205"; transcript_source "ensembl"; transcript_biotype "protein_coding"; exon_id "ENSRNOE00000267591"; exon_version "2";
3	ensembl	CDS	160212693	160212806	0	-	0	gene_id "ENSRNOG00000027747"; gene_version "9"; transcript_id "ENSRNOT00000164358"; transcript_version "1"; exon_number "21"; gene_name "Ninl"; gene_source "ensembl"; gene_biotype "protein_coding"; transcript_name "Ninl-205"; transcript_source "ensembl"; transcript_biotype "protein_coding"; protein_id "ENSRNOP00000098661"; protein_version "1";
3	ENSEMBL114_rn	exon	160212693	160212806	4.08840516776208	-	.	gene_id "ENSRNOG00000027747"; transcript_id "ENSRNOG00000027747_tx_15"; exon_id "3_160212693_160212806_-"; exonnum "14"; txlen "3262";
3	ENSEMBL114_rn	exon	160212693	160212806	3.59486045798804	-	.	gene_id "ENSRNOG00000027747"; transcript_id "ENSRNOG00000027747_tx_16"; exon_id "3_160212693_160212806_-"; exonnum "14"; txlen "3094";
3	ENSEMBL114_rn	exon	160212693	160212806	1.97246228411036	-	.	gene_id "ENSRNOG00000027747"; transcript_id "ENSRNOG00000027747_tx_22"; exon_id "3_160212693_160212806_-"; exonnum "16"; txlen "3541";
3	ENSEMBL114_rn	exon	160212693	160212806	1.79785848021427	-	.	gene_id "ENSRNOG00000027747"; transcript_id "ENSRNOG00000027747_tx_24"; exon_id "3_160212693_160212806_-"; exonnum "17"; txlen "3582";
3	ENSEMBL114_rn	exon	160212693	160212806	1.72374189987083	-	.	gene_id "ENSRNOG00000027747"; transcript_id "ENSRNOG00000027747_tx_25"; exon_id "3_160212693_160212806_-"; exonnum "16"; txlen "3373";
3	ENSEMBL114_rn	exon	160212693	160212806	1.54913809597474	-	.	gene_id "ENSRNOG00000027747"; transcript_id "ENSRNOG00000027747_tx_27"; exon_id "3_160212693_160212806_-"; exonnum "17"; txlen "3414";
3	ENSEMBL114_rn	exon	160212693	160212806	16.0351085691838	-	.	gene_id "ENSRNOG00000027747"; transcript_id "ENSRNOG00000027747_tx_3"; exon_id "3_160212693_160212806_-"; exonnum "16"; txlen "3468";
3	ENSEMBL114_rn	exon	160212693	160212806	1.01851107242732	-	.	gene_id "ENSRNOG00000027747"; transcript_id "ENSRNOG00000027747_tx_30"; exon_id "3_160212693_160212806_-"; exonnum "15"; txlen "3208";
3	ENSEMBL114_rn	exon	160212693	160212806	1.01851107242732	-	.	gene_id "ENSRNOG00000027747"; transcript_id "ENSRNOG00000027747_tx_31"; exon_id "3_160212693_160212806_-"; exonnum "15"; txlen "3376";
3	ENSEMBL114_rn	exon	160212693	160212806	0.116668260567834	-	.	gene_id "ENSRNOG00000027747"; transcript_id "ENSRNOG00000027747_tx_32"; exon_id "3_160212693_160212806_-"; exonnum "26"; txlen "4904";
3	ENSEMBL114_rn	exon	160212693	160212806	15.8315647598113	-	.	gene_id "ENSRNOG00000027747"; transcript_id "ENSRNOG00000027747_tx_4"; exon_id "3_160212693_160212806_-"; exonnum "15"; txlen "3427";
3	ENSEMBL114_rn	exon	160212693	160212806	10.0747310319365	-	.	gene_id "ENSRNOG00000027747"; transcript_id "ENSRNOG00000027747_tx_6"; exon_id "3_160212693_160212806_-"; exonnum "16"; txlen "3300";
3	ENSEMBL114_rn	exon	160212693	160212806	9.39193345229028	-	.	gene_id "ENSRNOG00000027747"; transcript_id "ENSRNOG00000027747_tx_7"; exon_id "3_160212693_160212806_-"; exonnum "15"; txlen "3259";
3	ensembl	exon	160213472	160213630	0	-	.	gene_id "ENSRNOG00000027747"; gene_version "9"; transcript_id "ENSRNOT00000166583"; transcript_version "1"; exon_number "21"; gene_name "Ninl"; gene_source "ensembl"; gene_biotype "protein_coding"; transcript_name "Ninl-206"; transcript_source "ensembl"; transcript_biotype "protein_coding"; exon_id "ENSRNOE00000267605"; exon_version "1";
3	ensembl	CDS	160213472	160213630	0	-	0	gene_id "ENSRNOG00000027747"; gene_version "9"; transcript_id "ENSRNOT00000166583"; transcript_version "1"; exon_number "21"; gene_name "Ninl"; gene_source "ensembl"; gene_biotype "protein_coding"; transcript_name "Ninl-206"; transcript_source "ensembl"; transcript_biotype "protein_coding"; protein_id "ENSRNOP00000101786"; protein_version "1";
3	ensembl	exon	160213472	160213630	0	-	.	gene_id "ENSRNOG00000027747"; gene_version "9"; transcript_id "ENSRNOT00000163129"; transcript_version "1"; exon_number "19"; gene_name "Ninl"; gene_source "ensembl"; gene_biotype "protein_coding"; transcript_name "Ninl-204"; transcript_source "ensembl"; transcript_biotype "protein_coding"; exon_id "ENSRNOE00000267605"; exon_version "1";
3	ensembl	CDS	160213472	160213630	0	-	0	gene_id "ENSRNOG00000027747"; gene_version "9"; transcript_id "ENSRNOT00000163129"; transcript_version "1"; exon_number "19"; gene_name "Ninl"; gene_source "ensembl"; gene_biotype "protein_coding"; transcript_name "Ninl-204"; transcript_source "ensembl"; transcript_biotype "protein_coding"; protein_id "ENSRNOP00000100824"; protein_version "1";
3	ensembl	exon	160213472	160213630	0	-	.	gene_id "ENSRNOG00000027747"; gene_version "9"; transcript_id "ENSRNOT00000068689"; transcript_version "5"; exon_number "19"; gene_name "Ninl"; gene_source "ensembl"; gene_biotype "protein_coding"; transcript_name "Ninl-201"; transcript_source "ensembl"; transcript_biotype "protein_coding"; exon_id "ENSRNOE00000267605"; exon_version "1";
3	ensembl	CDS	160213472	160213630	0	-	0	gene_id "ENSRNOG00000027747"; gene_version "9"; transcript_id "ENSRNOT00000068689"; transcript_version "5"; exon_number "19"; gene_name "Ninl"; gene_source "ensembl"; gene_biotype "protein_coding"; transcript_name "Ninl-201"; transcript_source "ensembl"; transcript_biotype "protein_coding"; protein_id "ENSRNOP00000061689"; protein_version "4";
3	ensembl	exon	160213472	160213630	0	-	.	gene_id "ENSRNOG00000027747"; gene_version "9"; transcript_id "ENSRNOT00000116558"; transcript_version "2"; exon_number "21"; gene_name "Ninl"; gene_source "ensembl"; gene_biotype "protein_coding"; transcript_name "Ninl-203"; transcript_source "ensembl"; transcript_biotype "protein_coding"; exon_id "ENSRNOE00000267605"; exon_version "1"; tag "Ensembl_canonical";
3	ensembl	CDS	160213472	160213630	0	-	0	gene_id "ENSRNOG00000027747"; gene_version "9"; transcript_id "ENSRNOT00000116558"; transcript_version "2"; exon_number "21"; gene_name "Ninl"; gene_source "ensembl"; gene_biotype "protein_coding"; transcript_name "Ninl-203"; transcript_source "ensembl"; transcript_biotype "protein_coding"; protein_id "ENSRNOP00000088771"; protein_version "1"; tag "Ensembl_canonical";
3	ensembl	exon	160213472	160213630	0	-	.	gene_id "ENSRNOG00000027747"; gene_version "9"; transcript_id "ENSRNOT00000113209"; transcript_version "2"; exon_number "20"; gene_name "Ninl"; gene_source "ensembl"; gene_biotype "protein_coding"; transcript_name "Ninl-202"; transcript_source "ensembl"; transcript_biotype "protein_coding"; exon_id "ENSRNOE00000267605"; exon_version "1";
3	ensembl	CDS	160213472	160213630	0	-	0	gene_id "ENSRNOG00000027747"; gene_version "9"; transcript_id "ENSRNOT00000113209"; transcript_version "2"; exon_number "20"; gene_name "Ninl"; gene_source "ensembl"; gene_biotype "protein_coding"; transcript_name "Ninl-202"; transcript_source "ensembl"; transcript_biotype "protein_coding"; protein_id "ENSRNOP00000087279"; protein_version "1";
3	ensembl	exon	160213472	160213630	0	-	.	gene_id "ENSRNOG00000027747"; gene_version "9"; transcript_id "ENSRNOT00000164358"; transcript_version "1"; exon_number "20"; gene_name "Ninl"; gene_source "ensembl"; gene_biotype "protein_coding"; transcript_name "Ninl-205"; transcript_source "ensembl"; transcript_biotype "protein_coding"; exon_id "ENSRNOE00000267605"; exon_version "1";
3	ensembl	CDS	160213472	160213630	0	-	0	gene_id "ENSRNOG00000027747"; gene_version "9"; transcript_id "ENSRNOT00000164358"; transcript_version "1"; exon_number "20"; gene_name "Ninl"; gene_source "ensembl"; gene_biotype "protein_coding"; transcript_name "Ninl-205"; transcript_source "ensembl"; transcript_biotype "protein_coding"; protein_id "ENSRNOP00000098661"; protein_version "1";
3	ENSEMBL114_rn	exon	160213472	160213630	4.08840516776208	-	.	gene_id "ENSRNOG00000027747"; transcript_id "ENSRNOG00000027747_tx_15"; exon_id "3_160213472_160213630_-"; exonnum "13"; txlen "3262";
3	ENSEMBL114_rn	exon	160213472	160213630	3.59486045798804	-	.	gene_id "ENSRNOG00000027747"; transcript_id "ENSRNOG00000027747_tx_16"; exon_id "3_160213472_160213630_-"; exonnum "13"; txlen "3094";
3	ENSEMBL114_rn	exon	160213472	160213630	1.97246228411036	-	.	gene_id "ENSRNOG00000027747"; transcript_id "ENSRNOG00000027747_tx_22"; exon_id "3_160213472_160213630_-"; exonnum "15"; txlen "3541";
3	ENSEMBL114_rn	exon	160213472	160213630	1.79785848021427	-	.	gene_id "ENSRNOG00000027747"; transcript_id "ENSRNOG00000027747_tx_24"; exon_id "3_160213472_160213630_-"; exonnum "16"; txlen "3582";
3	ENSEMBL114_rn	exon	160213472	160213630	1.72374189987083	-	.	gene_id "ENSRNOG00000027747"; transcript_id "ENSRNOG00000027747_tx_25"; exon_id "3_160213472_160213630_-"; exonnum "15"; txlen "3373";
3	ENSEMBL114_rn	exon	160213472	160213630	1.54913809597474	-	.	gene_id "ENSRNOG00000027747"; transcript_id "ENSRNOG00000027747_tx_27"; exon_id "3_160213472_160213630_-"; exonnum "16"; txlen "3414";
3	ENSEMBL114_rn	exon	160213472	160213630	16.0351085691838	-	.	gene_id "ENSRNOG00000027747"; transcript_id "ENSRNOG00000027747_tx_3"; exon_id "3_160213472_160213630_-"; exonnum "15"; txlen "3468";
3	ENSEMBL114_rn	exon	160213472	160213630	1.01851107242732	-	.	gene_id "ENSRNOG00000027747"; transcript_id "ENSRNOG00000027747_tx_30"; exon_id "3_160213472_160213630_-"; exonnum "14"; txlen "3208";
3	ENSEMBL114_rn	exon	160213472	160213630	1.01851107242732	-	.	gene_id "ENSRNOG00000027747"; transcript_id "ENSRNOG00000027747_tx_31"; exon_id "3_160213472_160213630_-"; exonnum "14"; txlen "3376";
3	ENSEMBL114_rn	exon	160213472	160213630	0.116668260567834	-	.	gene_id "ENSRNOG00000027747"; transcript_id "ENSRNOG00000027747_tx_32"; exon_id "3_160213472_160213630_-"; exonnum "25"; txlen "4904";
3	ENSEMBL114_rn	exon	160213472	160213630	15.8315647598113	-	.	gene_id "ENSRNOG00000027747"; transcript_id "ENSRNOG00000027747_tx_4"; exon_id "3_160213472_160213630_-"; exonnum "14"; txlen "3427";
3	ENSEMBL114_rn	exon	160213472	160213630	10.0747310319365	-	.	gene_id "ENSRNOG00000027747"; transcript_id "ENSRNOG00000027747_tx_6"; exon_id "3_160213472_160213630_-"; exonnum "15"; txlen "3300";
3	ENSEMBL114_rn	exon	160213472	160213630	9.39193345229028	-	.	gene_id "ENSRNOG00000027747"; transcript_id "ENSRNOG00000027747_tx_7"; exon_id "3_160213472_160213630_-"; exonnum "14"; txlen "3259";
3	ensembl	exon	160217086	160217155	0	-	.	gene_id "ENSRNOG00000027747"; gene_version "9"; transcript_id "ENSRNOT00000166583"; transcript_version "1"; exon_number "20"; gene_name "Ninl"; gene_source "ensembl"; gene_biotype "protein_coding"; transcript_name "Ninl-206"; transcript_source "ensembl"; transcript_biotype "protein_coding"; exon_id "ENSRNOE00000267616"; exon_version "1";
3	ensembl	CDS	160217086	160217155	0	-	1	gene_id "ENSRNOG00000027747"; gene_version "9"; transcript_id "ENSRNOT00000166583"; transcript_version "1"; exon_number "20"; gene_name "Ninl"; gene_source "ensembl"; gene_biotype "protein_coding"; transcript_name "Ninl-206"; transcript_source "ensembl"; transcript_biotype "protein_coding"; protein_id "ENSRNOP00000101786"; protein_version "1";
3	ensembl	exon	160217086	160217155	0	-	.	gene_id "ENSRNOG00000027747"; gene_version "9"; transcript_id "ENSRNOT00000163129"; transcript_version "1"; exon_number "18"; gene_name "Ninl"; gene_source "ensembl"; gene_biotype "protein_coding"; transcript_name "Ninl-204"; transcript_source "ensembl"; transcript_biotype "protein_coding"; exon_id "ENSRNOE00000267616"; exon_version "1";
3	ensembl	CDS	160217086	160217155	0	-	1	gene_id "ENSRNOG00000027747"; gene_version "9"; transcript_id "ENSRNOT00000163129"; transcript_version "1"; exon_number "18"; gene_name "Ninl"; gene_source "ensembl"; gene_biotype "protein_coding"; transcript_name "Ninl-204"; transcript_source "ensembl"; transcript_biotype "protein_coding"; protein_id "ENSRNOP00000100824"; protein_version "1";
3	ensembl	exon	160217086	160217155	0	-	.	gene_id "ENSRNOG00000027747"; gene_version "9"; transcript_id "ENSRNOT00000068689"; transcript_version "5"; exon_number "18"; gene_name "Ninl"; gene_source "ensembl"; gene_biotype "protein_coding"; transcript_name "Ninl-201"; transcript_source "ensembl"; transcript_biotype "protein_coding"; exon_id "ENSRNOE00000267616"; exon_version "1";
3	ensembl	CDS	160217086	160217155	0	-	1	gene_id "ENSRNOG00000027747"; gene_version "9"; transcript_id "ENSRNOT00000068689"; transcript_version "5"; exon_number "18"; gene_name "Ninl"; gene_source "ensembl"; gene_biotype "protein_coding"; transcript_name "Ninl-201"; transcript_source "ensembl"; transcript_biotype "protein_coding"; protein_id "ENSRNOP00000061689"; protein_version "4";
3	ensembl	exon	160217086	160217155	0	-	.	gene_id "ENSRNOG00000027747"; gene_version "9"; transcript_id "ENSRNOT00000116558"; transcript_version "2"; exon_number "20"; gene_name "Ninl"; gene_source "ensembl"; gene_biotype "protein_coding"; transcript_name "Ninl-203"; transcript_source "ensembl"; transcript_biotype "protein_coding"; exon_id "ENSRNOE00000267616"; exon_version "1"; tag "Ensembl_canonical";
3	ensembl	CDS	160217086	160217155	0	-	1	gene_id "ENSRNOG00000027747"; gene_version "9"; transcript_id "ENSRNOT00000116558"; transcript_version "2"; exon_number "20"; gene_name "Ninl"; gene_source "ensembl"; gene_biotype "protein_coding"; transcript_name "Ninl-203"; transcript_source "ensembl"; transcript_biotype "protein_coding"; protein_id "ENSRNOP00000088771"; protein_version "1"; tag "Ensembl_canonical";
3	ensembl	exon	160217086	160217155	0	-	.	gene_id "ENSRNOG00000027747"; gene_version "9"; transcript_id "ENSRNOT00000113209"; transcript_version "2"; exon_number "19"; gene_name "Ninl"; gene_source "ensembl"; gene_biotype "protein_coding"; transcript_name "Ninl-202"; transcript_source "ensembl"; transcript_biotype "protein_coding"; exon_id "ENSRNOE00000267616"; exon_version "1";
3	ensembl	CDS	160217086	160217155	0	-	1	gene_id "ENSRNOG00000027747"; gene_version "9"; transcript_id "ENSRNOT00000113209"; transcript_version "2"; exon_number "19"; gene_name "Ninl"; gene_source "ensembl"; gene_biotype "protein_coding"; transcript_name "Ninl-202"; transcript_source "ensembl"; transcript_biotype "protein_coding"; protein_id "ENSRNOP00000087279"; protein_version "1";
3	ensembl	exon	160217086	160217155	0	-	.	gene_id "ENSRNOG00000027747"; gene_version "9"; transcript_id "ENSRNOT00000164358"; transcript_version "1"; exon_number "19"; gene_name "Ninl"; gene_source "ensembl"; gene_biotype "protein_coding"; transcript_name "Ninl-205"; transcript_source "ensembl"; transcript_biotype "protein_coding"; exon_id "ENSRNOE00000267616"; exon_version "1";
3	ensembl	CDS	160217086	160217155	0	-	1	gene_id "ENSRNOG00000027747"; gene_version "9"; transcript_id "ENSRNOT00000164358"; transcript_version "1"; exon_number "19"; gene_name "Ninl"; gene_source "ensembl"; gene_biotype "protein_coding"; transcript_name "Ninl-205"; transcript_source "ensembl"; transcript_biotype "protein_coding"; protein_id "ENSRNOP00000098661"; protein_version "1";
3	ENSEMBL114_rn	exon	160217086	160217155	4.08840516776208	-	.	gene_id "ENSRNOG00000027747"; transcript_id "ENSRNOG00000027747_tx_15"; exon_id "3_160217086_160217155_-"; exonnum "12"; txlen "3262";
3	ENSEMBL114_rn	exon	160217086	160217155	3.59486045798804	-	.	gene_id "ENSRNOG00000027747"; transcript_id "ENSRNOG00000027747_tx_16"; exon_id "3_160217086_160217155_-"; exonnum "12"; txlen "3094";
3	ENSEMBL114_rn	exon	160217086	160217155	1.97246228411036	-	.	gene_id "ENSRNOG00000027747"; transcript_id "ENSRNOG00000027747_tx_22"; exon_id "3_160217086_160217155_-"; exonnum "14"; txlen "3541";
3	ENSEMBL114_rn	exon	160217086	160217155	1.79785848021427	-	.	gene_id "ENSRNOG00000027747"; transcript_id "ENSRNOG00000027747_tx_24"; exon_id "3_160217086_160217155_-"; exonnum "15"; txlen "3582";
3	ENSEMBL114_rn	exon	160217086	160217155	1.72374189987083	-	.	gene_id "ENSRNOG00000027747"; transcript_id "ENSRNOG00000027747_tx_25"; exon_id "3_160217086_160217155_-"; exonnum "14"; txlen "3373";
3	ENSEMBL114_rn	exon	160217086	160217155	1.54913809597474	-	.	gene_id "ENSRNOG00000027747"; transcript_id "ENSRNOG00000027747_tx_27"; exon_id "3_160217086_160217155_-"; exonnum "15"; txlen "3414";
3	ENSEMBL114_rn	exon	160217086	160217155	16.0351085691838	-	.	gene_id "ENSRNOG00000027747"; transcript_id "ENSRNOG00000027747_tx_3"; exon_id "3_160217086_160217155_-"; exonnum "14"; txlen "3468";
3	ENSEMBL114_rn	exon	160217086	160217155	1.01851107242732	-	.	gene_id "ENSRNOG00000027747"; transcript_id "ENSRNOG00000027747_tx_30"; exon_id "3_160217086_160217155_-"; exonnum "13"; txlen "3208";
3	ENSEMBL114_rn	exon	160217086	160217155	1.01851107242732	-	.	gene_id "ENSRNOG00000027747"; transcript_id "ENSRNOG00000027747_tx_31"; exon_id "3_160217086_160217155_-"; exonnum "13"; txlen "3376";
3	ENSEMBL114_rn	exon	160217086	160217155	0.116668260567834	-	.	gene_id "ENSRNOG00000027747"; transcript_id "ENSRNOG00000027747_tx_32"; exon_id "3_160217086_160217155_-"; exonnum "24"; txlen "4904";
3	ENSEMBL114_rn	exon	160217086	160217155	15.8315647598113	-	.	gene_id "ENSRNOG00000027747"; transcript_id "ENSRNOG00000027747_tx_4"; exon_id "3_160217086_160217155_-"; exonnum "13"; txlen "3427";
3	ENSEMBL114_rn	exon	160217086	160217155	10.0747310319365	-	.	gene_id "ENSRNOG00000027747"; transcript_id "ENSRNOG00000027747_tx_6"; exon_id "3_160217086_160217155_-"; exonnum "14"; txlen "3300";
3	ENSEMBL114_rn	exon	160217086	160217155	9.39193345229028	-	.	gene_id "ENSRNOG00000027747"; transcript_id "ENSRNOG00000027747_tx_7"; exon_id "3_160217086_160217155_-"; exonnum "13"; txlen "3259";
3	ensembl	exon	160217584	160217688	0	-	.	gene_id "ENSRNOG00000027747"; gene_version "9"; transcript_id "ENSRNOT00000166583"; transcript_version "1"; exon_number "19"; gene_name "Ninl"; gene_source "ensembl"; gene_biotype "protein_coding"; transcript_name "Ninl-206"; transcript_source "ensembl"; transcript_biotype "protein_coding"; exon_id "ENSRNOE00000267623"; exon_version "1";
3	ensembl	CDS	160217584	160217688	0	-	1	gene_id "ENSRNOG00000027747"; gene_version "9"; transcript_id "ENSRNOT00000166583"; transcript_version "1"; exon_number "19"; gene_name "Ninl"; gene_source "ensembl"; gene_biotype "protein_coding"; transcript_name "Ninl-206"; transcript_source "ensembl"; transcript_biotype "protein_coding"; protein_id "ENSRNOP00000101786"; protein_version "1";
3	ensembl	exon	160217584	160217688	0	-	.	gene_id "ENSRNOG00000027747"; gene_version "9"; transcript_id "ENSRNOT00000163129"; transcript_version "1"; exon_number "17"; gene_name "Ninl"; gene_source "ensembl"; gene_biotype "protein_coding"; transcript_name "Ninl-204"; transcript_source "ensembl"; transcript_biotype "protein_coding"; exon_id "ENSRNOE00000267623"; exon_version "1";
3	ensembl	CDS	160217584	160217688	0	-	1	gene_id "ENSRNOG00000027747"; gene_version "9"; transcript_id "ENSRNOT00000163129"; transcript_version "1"; exon_number "17"; gene_name "Ninl"; gene_source "ensembl"; gene_biotype "protein_coding"; transcript_name "Ninl-204"; transcript_source "ensembl"; transcript_biotype "protein_coding"; protein_id "ENSRNOP00000100824"; protein_version "1";
3	ensembl	exon	160217584	160217688	0	-	.	gene_id "ENSRNOG00000027747"; gene_version "9"; transcript_id "ENSRNOT00000068689"; transcript_version "5"; exon_number "17"; gene_name "Ninl"; gene_source "ensembl"; gene_biotype "protein_coding"; transcript_name "Ninl-201"; transcript_source "ensembl"; transcript_biotype "protein_coding"; exon_id "ENSRNOE00000267623"; exon_version "1";
3	ensembl	CDS	160217584	160217688	0	-	1	gene_id "ENSRNOG00000027747"; gene_version "9"; transcript_id "ENSRNOT00000068689"; transcript_version "5"; exon_number "17"; gene_name "Ninl"; gene_source "ensembl"; gene_biotype "protein_coding"; transcript_name "Ninl-201"; transcript_source "ensembl"; transcript_biotype "protein_coding"; protein_id "ENSRNOP00000061689"; protein_version "4";
3	ensembl	exon	160217584	160217688	0	-	.	gene_id "ENSRNOG00000027747"; gene_version "9"; transcript_id "ENSRNOT00000116558"; transcript_version "2"; exon_number "19"; gene_name "Ninl"; gene_source "ensembl"; gene_biotype "protein_coding"; transcript_name "Ninl-203"; transcript_source "ensembl"; transcript_biotype "protein_coding"; exon_id "ENSRNOE00000267623"; exon_version "1"; tag "Ensembl_canonical";
3	ensembl	CDS	160217584	160217688	0	-	1	gene_id "ENSRNOG00000027747"; gene_version "9"; transcript_id "ENSRNOT00000116558"; transcript_version "2"; exon_number "19"; gene_name "Ninl"; gene_source "ensembl"; gene_biotype "protein_coding"; transcript_name "Ninl-203"; transcript_source "ensembl"; transcript_biotype "protein_coding"; protein_id "ENSRNOP00000088771"; protein_version "1"; tag "Ensembl_canonical";
3	ensembl	exon	160217584	160217688	0	-	.	gene_id "ENSRNOG00000027747"; gene_version "9"; transcript_id "ENSRNOT00000113209"; transcript_version "2"; exon_number "18"; gene_name "Ninl"; gene_source "ensembl"; gene_biotype "protein_coding"; transcript_name "Ninl-202"; transcript_source "ensembl"; transcript_biotype "protein_coding"; exon_id "ENSRNOE00000267623"; exon_version "1";
3	ensembl	CDS	160217584	160217688	0	-	1	gene_id "ENSRNOG00000027747"; gene_version "9"; transcript_id "ENSRNOT00000113209"; transcript_version "2"; exon_number "18"; gene_name "Ninl"; gene_source "ensembl"; gene_biotype "protein_coding"; transcript_name "Ninl-202"; transcript_source "ensembl"; transcript_biotype "protein_coding"; protein_id "ENSRNOP00000087279"; protein_version "1";
3	ensembl	exon	160217584	160217688	0	-	.	gene_id "ENSRNOG00000027747"; gene_version "9"; transcript_id "ENSRNOT00000164358"; transcript_version "1"; exon_number "18"; gene_name "Ninl"; gene_source "ensembl"; gene_biotype "protein_coding"; transcript_name "Ninl-205"; transcript_source "ensembl"; transcript_biotype "protein_coding"; exon_id "ENSRNOE00000267623"; exon_version "1";
3	ensembl	CDS	160217584	160217688	0	-	1	gene_id "ENSRNOG00000027747"; gene_version "9"; transcript_id "ENSRNOT00000164358"; transcript_version "1"; exon_number "18"; gene_name "Ninl"; gene_source "ensembl"; gene_biotype "protein_coding"; transcript_name "Ninl-205"; transcript_source "ensembl"; transcript_biotype "protein_coding"; protein_id "ENSRNOP00000098661"; protein_version "1";
3	ENSEMBL114_rn	exon	160217584	160217688	4.08840516776208	-	.	gene_id "ENSRNOG00000027747"; transcript_id "ENSRNOG00000027747_tx_15"; exon_id "3_160217584_160217688_-"; exonnum "11"; txlen "3262";
3	ENSEMBL114_rn	exon	160217584	160217688	3.59486045798804	-	.	gene_id "ENSRNOG00000027747"; transcript_id "ENSRNOG00000027747_tx_16"; exon_id "3_160217584_160217688_-"; exonnum "11"; txlen "3094";
3	ENSEMBL114_rn	exon	160217584	160217688	1.97246228411036	-	.	gene_id "ENSRNOG00000027747"; transcript_id "ENSRNOG00000027747_tx_22"; exon_id "3_160217584_160217688_-"; exonnum "13"; txlen "3541";
3	ENSEMBL114_rn	exon	160217584	160217688	1.79785848021427	-	.	gene_id "ENSRNOG00000027747"; transcript_id "ENSRNOG00000027747_tx_24"; exon_id "3_160217584_160217688_-"; exonnum "14"; txlen "3582";
3	ENSEMBL114_rn	exon	160217584	160217688	1.72374189987083	-	.	gene_id "ENSRNOG00000027747"; transcript_id "ENSRNOG00000027747_tx_25"; exon_id "3_160217584_160217688_-"; exonnum "13"; txlen "3373";
3	ENSEMBL114_rn	exon	160217584	160217688	1.54913809597474	-	.	gene_id "ENSRNOG00000027747"; transcript_id "ENSRNOG00000027747_tx_27"; exon_id "3_160217584_160217688_-"; exonnum "14"; txlen "3414";
3	ENSEMBL114_rn	exon	160217584	160217688	16.0351085691838	-	.	gene_id "ENSRNOG00000027747"; transcript_id "ENSRNOG00000027747_tx_3"; exon_id "3_160217584_160217688_-"; exonnum "13"; txlen "3468";
3	ENSEMBL114_rn	exon	160217584	160217688	1.01851107242732	-	.	gene_id "ENSRNOG00000027747"; transcript_id "ENSRNOG00000027747_tx_30"; exon_id "3_160217584_160217688_-"; exonnum "12"; txlen "3208";
3	ENSEMBL114_rn	exon	160217584	160217688	1.01851107242732	-	.	gene_id "ENSRNOG00000027747"; transcript_id "ENSRNOG00000027747_tx_31"; exon_id "3_160217584_160217688_-"; exonnum "12"; txlen "3376";
3	ENSEMBL114_rn	exon	160217584	160217688	0.116668260567834	-	.	gene_id "ENSRNOG00000027747"; transcript_id "ENSRNOG00000027747_tx_32"; exon_id "3_160217584_160217688_-"; exonnum "23"; txlen "4904";
3	ENSEMBL114_rn	exon	160217584	160217688	15.8315647598113	-	.	gene_id "ENSRNOG00000027747"; transcript_id "ENSRNOG00000027747_tx_4"; exon_id "3_160217584_160217688_-"; exonnum "12"; txlen "3427";
3	ENSEMBL114_rn	exon	160217584	160217688	10.0747310319365	-	.	gene_id "ENSRNOG00000027747"; transcript_id "ENSRNOG00000027747_tx_6"; exon_id "3_160217584_160217688_-"; exonnum "13"; txlen "3300";
3	ENSEMBL114_rn	exon	160217584	160217688	9.39193345229028	-	.	gene_id "ENSRNOG00000027747"; transcript_id "ENSRNOG00000027747_tx_7"; exon_id "3_160217584_160217688_-"; exonnum "12"; txlen "3259";
3	ensembl	exon	160220592	160221632	0	-	.	gene_id "ENSRNOG00000027747"; gene_version "9"; transcript_id "ENSRNOT00000166583"; transcript_version "1"; exon_number "18"; gene_name "Ninl"; gene_source "ensembl"; gene_biotype "protein_coding"; transcript_name "Ninl-206"; transcript_source "ensembl"; transcript_biotype "protein_coding"; exon_id "ENSRNOE00000267767"; exon_version "3";
3	ensembl	CDS	160220592	160221632	0	-	1	gene_id "ENSRNOG00000027747"; gene_version "9"; transcript_id "ENSRNOT00000166583"; transcript_version "1"; exon_number "18"; gene_name "Ninl"; gene_source "ensembl"; gene_biotype "protein_coding"; transcript_name "Ninl-206"; transcript_source "ensembl"; transcript_biotype "protein_coding"; protein_id "ENSRNOP00000101786"; protein_version "1";
3	ensembl	exon	160220592	160221632	0	-	.	gene_id "ENSRNOG00000027747"; gene_version "9"; transcript_id "ENSRNOT00000163129"; transcript_version "1"; exon_number "16"; gene_name "Ninl"; gene_source "ensembl"; gene_biotype "protein_coding"; transcript_name "Ninl-204"; transcript_source "ensembl"; transcript_biotype "protein_coding"; exon_id "ENSRNOE00000267767"; exon_version "3";
3	ensembl	CDS	160220592	160221632	0	-	1	gene_id "ENSRNOG00000027747"; gene_version "9"; transcript_id "ENSRNOT00000163129"; transcript_version "1"; exon_number "16"; gene_name "Ninl"; gene_source "ensembl"; gene_biotype "protein_coding"; transcript_name "Ninl-204"; transcript_source "ensembl"; transcript_biotype "protein_coding"; protein_id "ENSRNOP00000100824"; protein_version "1";
3	ensembl	exon	160220592	160221632	0	-	.	gene_id "ENSRNOG00000027747"; gene_version "9"; transcript_id "ENSRNOT00000068689"; transcript_version "5"; exon_number "16"; gene_name "Ninl"; gene_source "ensembl"; gene_biotype "protein_coding"; transcript_name "Ninl-201"; transcript_source "ensembl"; transcript_biotype "protein_coding"; exon_id "ENSRNOE00000267767"; exon_version "3";
3	ensembl	CDS	160220592	160221632	0	-	1	gene_id "ENSRNOG00000027747"; gene_version "9"; transcript_id "ENSRNOT00000068689"; transcript_version "5"; exon_number "16"; gene_name "Ninl"; gene_source "ensembl"; gene_biotype "protein_coding"; transcript_name "Ninl-201"; transcript_source "ensembl"; transcript_biotype "protein_coding"; protein_id "ENSRNOP00000061689"; protein_version "4";
3	ensembl	exon	160220592	160221632	0	-	.	gene_id "ENSRNOG00000027747"; gene_version "9"; transcript_id "ENSRNOT00000116558"; transcript_version "2"; exon_number "18"; gene_name "Ninl"; gene_source "ensembl"; gene_biotype "protein_coding"; transcript_name "Ninl-203"; transcript_source "ensembl"; transcript_biotype "protein_coding"; exon_id "ENSRNOE00000267767"; exon_version "3"; tag "Ensembl_canonical";
3	ensembl	CDS	160220592	160221632	0	-	1	gene_id "ENSRNOG00000027747"; gene_version "9"; transcript_id "ENSRNOT00000116558"; transcript_version "2"; exon_number "18"; gene_name "Ninl"; gene_source "ensembl"; gene_biotype "protein_coding"; transcript_name "Ninl-203"; transcript_source "ensembl"; transcript_biotype "protein_coding"; protein_id "ENSRNOP00000088771"; protein_version "1"; tag "Ensembl_canonical";
3	ensembl	exon	160220592	160221632	0	-	.	gene_id "ENSRNOG00000027747"; gene_version "9"; transcript_id "ENSRNOT00000113209"; transcript_version "2"; exon_number "17"; gene_name "Ninl"; gene_source "ensembl"; gene_biotype "protein_coding"; transcript_name "Ninl-202"; transcript_source "ensembl"; transcript_biotype "protein_coding"; exon_id "ENSRNOE00000267767"; exon_version "3";
3	ensembl	CDS	160220592	160221632	0	-	1	gene_id "ENSRNOG00000027747"; gene_version "9"; transcript_id "ENSRNOT00000113209"; transcript_version "2"; exon_number "17"; gene_name "Ninl"; gene_source "ensembl"; gene_biotype "protein_coding"; transcript_name "Ninl-202"; transcript_source "ensembl"; transcript_biotype "protein_coding"; protein_id "ENSRNOP00000087279"; protein_version "1";
3	ensembl	exon	160220592	160221632	0	-	.	gene_id "ENSRNOG00000027747"; gene_version "9"; transcript_id "ENSRNOT00000164358"; transcript_version "1"; exon_number "17"; gene_name "Ninl"; gene_source "ensembl"; gene_biotype "protein_coding"; transcript_name "Ninl-205"; transcript_source "ensembl"; transcript_biotype "protein_coding"; exon_id "ENSRNOE00000267767"; exon_version "3";
3	ensembl	CDS	160220592	160221632	0	-	1	gene_id "ENSRNOG00000027747"; gene_version "9"; transcript_id "ENSRNOT00000164358"; transcript_version "1"; exon_number "17"; gene_name "Ninl"; gene_source "ensembl"; gene_biotype "protein_coding"; transcript_name "Ninl-205"; transcript_source "ensembl"; transcript_biotype "protein_coding"; protein_id "ENSRNOP00000098661"; protein_version "1";
3	ENSEMBL114_rn	exon	160220592	160221632	4.08840516776208	-	.	gene_id "ENSRNOG00000027747"; transcript_id "ENSRNOG00000027747_tx_15"; exon_id "3_160220592_160221632_-"; exonnum "10"; txlen "3262";
3	ENSEMBL114_rn	exon	160220592	160221632	3.59486045798804	-	.	gene_id "ENSRNOG00000027747"; transcript_id "ENSRNOG00000027747_tx_16"; exon_id "3_160220592_160221632_-"; exonnum "10"; txlen "3094";
3	ENSEMBL114_rn	exon	160220592	160221632	1.97246228411036	-	.	gene_id "ENSRNOG00000027747"; transcript_id "ENSRNOG00000027747_tx_22"; exon_id "3_160220592_160221632_-"; exonnum "12"; txlen "3541";
3	ENSEMBL114_rn	exon	160220592	160221632	1.79785848021427	-	.	gene_id "ENSRNOG00000027747"; transcript_id "ENSRNOG00000027747_tx_24"; exon_id "3_160220592_160221632_-"; exonnum "13"; txlen "3582";
3	ENSEMBL114_rn	exon	160220592	160221632	1.72374189987083	-	.	gene_id "ENSRNOG00000027747"; transcript_id "ENSRNOG00000027747_tx_25"; exon_id "3_160220592_160221632_-"; exonnum "12"; txlen "3373";
3	ENSEMBL114_rn	exon	160220592	160221632	1.54913809597474	-	.	gene_id "ENSRNOG00000027747"; transcript_id "ENSRNOG00000027747_tx_27"; exon_id "3_160220592_160221632_-"; exonnum "13"; txlen "3414";
3	ENSEMBL114_rn	exon	160220592	160221632	16.0351085691838	-	.	gene_id "ENSRNOG00000027747"; transcript_id "ENSRNOG00000027747_tx_3"; exon_id "3_160220592_160221632_-"; exonnum "12"; txlen "3468";
3	ENSEMBL114_rn	exon	160220592	160221632	1.01851107242732	-	.	gene_id "ENSRNOG00000027747"; transcript_id "ENSRNOG00000027747_tx_30"; exon_id "3_160220592_160221632_-"; exonnum "11"; txlen "3208";
3	ENSEMBL114_rn	exon	160220592	160221632	1.01851107242732	-	.	gene_id "ENSRNOG00000027747"; transcript_id "ENSRNOG00000027747_tx_31"; exon_id "3_160220592_160221632_-"; exonnum "11"; txlen "3376";
3	ENSEMBL114_rn	exon	160220592	160221632	0.116668260567834	-	.	gene_id "ENSRNOG00000027747"; transcript_id "ENSRNOG00000027747_tx_32"; exon_id "3_160220592_160221632_-"; exonnum "22"; txlen "4904";
3	ENSEMBL114_rn	exon	160220592	160221632	15.8315647598113	-	.	gene_id "ENSRNOG00000027747"; transcript_id "ENSRNOG00000027747_tx_4"; exon_id "3_160220592_160221632_-"; exonnum "11"; txlen "3427";
3	ENSEMBL114_rn	exon	160220592	160221632	10.0747310319365	-	.	gene_id "ENSRNOG00000027747"; transcript_id "ENSRNOG00000027747_tx_6"; exon_id "3_160220592_160221632_-"; exonnum "12"; txlen "3300";
3	ENSEMBL114_rn	exon	160220592	160221632	9.39193345229028	-	.	gene_id "ENSRNOG00000027747"; transcript_id "ENSRNOG00000027747_tx_7"; exon_id "3_160220592_160221632_-"; exonnum "11"; txlen "3259";
3	ensembl	exon	160221855	160221968	0	-	.	gene_id "ENSRNOG00000027747"; gene_version "9"; transcript_id "ENSRNOT00000116558"; transcript_version "2"; exon_number "17"; gene_name "Ninl"; gene_source "ensembl"; gene_biotype "protein_coding"; transcript_name "Ninl-203"; transcript_source "ensembl"; transcript_biotype "protein_coding"; exon_id "ENSRNOE00000631809"; exon_version "1"; tag "Ensembl_canonical";
3	ensembl	CDS	160221855	160221968	0	-	1	gene_id "ENSRNOG00000027747"; gene_version "9"; transcript_id "ENSRNOT00000116558"; transcript_version "2"; exon_number "17"; gene_name "Ninl"; gene_source "ensembl"; gene_biotype "protein_coding"; transcript_name "Ninl-203"; transcript_source "ensembl"; transcript_biotype "protein_coding"; protein_id "ENSRNOP00000088771"; protein_version "1"; tag "Ensembl_canonical";
3	ENSEMBL114_rn	exon	160221855	160221968	1.97246228411036	-	.	gene_id "ENSRNOG00000027747"; transcript_id "ENSRNOG00000027747_tx_22"; exon_id "3_160221855_160221968_-"; exonnum "11"; txlen "3541";
3	ENSEMBL114_rn	exon	160221855	160221968	1.79785848021427	-	.	gene_id "ENSRNOG00000027747"; transcript_id "ENSRNOG00000027747_tx_24"; exon_id "3_160221855_160221968_-"; exonnum "12"; txlen "3582";
3	ENSEMBL114_rn	exon	160221855	160221968	1.72374189987083	-	.	gene_id "ENSRNOG00000027747"; transcript_id "ENSRNOG00000027747_tx_25"; exon_id "3_160221855_160221968_-"; exonnum "11"; txlen "3373";
3	ENSEMBL114_rn	exon	160221855	160221968	1.54913809597474	-	.	gene_id "ENSRNOG00000027747"; transcript_id "ENSRNOG00000027747_tx_27"; exon_id "3_160221855_160221968_-"; exonnum "12"; txlen "3414";
3	ENSEMBL114_rn	exon	160221855	160221968	1.01851107242732	-	.	gene_id "ENSRNOG00000027747"; transcript_id "ENSRNOG00000027747_tx_30"; exon_id "3_160221855_160221968_-"; exonnum "10"; txlen "3208";
3	ENSEMBL114_rn	exon	160221855	160221968	1.01851107242732	-	.	gene_id "ENSRNOG00000027747"; transcript_id "ENSRNOG00000027747_tx_31"; exon_id "3_160221855_160221968_-"; exonnum "10"; txlen "3376";
3	ENSEMBL114_rn	exon	160221855	160221968	0.116668260567834	-	.	gene_id "ENSRNOG00000027747"; transcript_id "ENSRNOG00000027747_tx_32"; exon_id "3_160221855_160221968_-"; exonnum "21"; txlen "4904";
3	ensembl	exon	160223924	160224231	0	-	.	gene_id "ENSRNOG00000027747"; gene_version "9"; transcript_id "ENSRNOT00000166583"; transcript_version "1"; exon_number "17"; gene_name "Ninl"; gene_source "ensembl"; gene_biotype "protein_coding"; transcript_name "Ninl-206"; transcript_source "ensembl"; transcript_biotype "protein_coding"; exon_id "ENSRNOE00000449761"; exon_version "1";
3	ensembl	CDS	160223924	160224231	0	-	0	gene_id "ENSRNOG00000027747"; gene_version "9"; transcript_id "ENSRNOT00000166583"; transcript_version "1"; exon_number "17"; gene_name "Ninl"; gene_source "ensembl"; gene_biotype "protein_coding"; transcript_name "Ninl-206"; transcript_source "ensembl"; transcript_biotype "protein_coding"; protein_id "ENSRNOP00000101786"; protein_version "1";
3	ensembl	exon	160223924	160224231	0	-	.	gene_id "ENSRNOG00000027747"; gene_version "9"; transcript_id "ENSRNOT00000163129"; transcript_version "1"; exon_number "15"; gene_name "Ninl"; gene_source "ensembl"; gene_biotype "protein_coding"; transcript_name "Ninl-204"; transcript_source "ensembl"; transcript_biotype "protein_coding"; exon_id "ENSRNOE00000449761"; exon_version "1";
3	ensembl	CDS	160223924	160224231	0	-	0	gene_id "ENSRNOG00000027747"; gene_version "9"; transcript_id "ENSRNOT00000163129"; transcript_version "1"; exon_number "15"; gene_name "Ninl"; gene_source "ensembl"; gene_biotype "protein_coding"; transcript_name "Ninl-204"; transcript_source "ensembl"; transcript_biotype "protein_coding"; protein_id "ENSRNOP00000100824"; protein_version "1";
3	ensembl	exon	160223924	160224231	0	-	.	gene_id "ENSRNOG00000027747"; gene_version "9"; transcript_id "ENSRNOT00000068689"; transcript_version "5"; exon_number "15"; gene_name "Ninl"; gene_source "ensembl"; gene_biotype "protein_coding"; transcript_name "Ninl-201"; transcript_source "ensembl"; transcript_biotype "protein_coding"; exon_id "ENSRNOE00000449761"; exon_version "1";
3	ensembl	CDS	160223924	160224231	0	-	0	gene_id "ENSRNOG00000027747"; gene_version "9"; transcript_id "ENSRNOT00000068689"; transcript_version "5"; exon_number "15"; gene_name "Ninl"; gene_source "ensembl"; gene_biotype "protein_coding"; transcript_name "Ninl-201"; transcript_source "ensembl"; transcript_biotype "protein_coding"; protein_id "ENSRNOP00000061689"; protein_version "4";
3	ensembl	exon	160223924	160224231	0	-	.	gene_id "ENSRNOG00000027747"; gene_version "9"; transcript_id "ENSRNOT00000116558"; transcript_version "2"; exon_number "16"; gene_name "Ninl"; gene_source "ensembl"; gene_biotype "protein_coding"; transcript_name "Ninl-203"; transcript_source "ensembl"; transcript_biotype "protein_coding"; exon_id "ENSRNOE00000449761"; exon_version "1"; tag "Ensembl_canonical";
3	ensembl	CDS	160223924	160224231	0	-	0	gene_id "ENSRNOG00000027747"; gene_version "9"; transcript_id "ENSRNOT00000116558"; transcript_version "2"; exon_number "16"; gene_name "Ninl"; gene_source "ensembl"; gene_biotype "protein_coding"; transcript_name "Ninl-203"; transcript_source "ensembl"; transcript_biotype "protein_coding"; protein_id "ENSRNOP00000088771"; protein_version "1"; tag "Ensembl_canonical";
3	ensembl	exon	160223924	160224231	0	-	.	gene_id "ENSRNOG00000027747"; gene_version "9"; transcript_id "ENSRNOT00000113209"; transcript_version "2"; exon_number "16"; gene_name "Ninl"; gene_source "ensembl"; gene_biotype "protein_coding"; transcript_name "Ninl-202"; transcript_source "ensembl"; transcript_biotype "protein_coding"; exon_id "ENSRNOE00000449761"; exon_version "1";
3	ensembl	CDS	160223924	160224231	0	-	0	gene_id "ENSRNOG00000027747"; gene_version "9"; transcript_id "ENSRNOT00000113209"; transcript_version "2"; exon_number "16"; gene_name "Ninl"; gene_source "ensembl"; gene_biotype "protein_coding"; transcript_name "Ninl-202"; transcript_source "ensembl"; transcript_biotype "protein_coding"; protein_id "ENSRNOP00000087279"; protein_version "1";
3	ensembl	exon	160223924	160224231	0	-	.	gene_id "ENSRNOG00000027747"; gene_version "9"; transcript_id "ENSRNOT00000164358"; transcript_version "1"; exon_number "16"; gene_name "Ninl"; gene_source "ensembl"; gene_biotype "protein_coding"; transcript_name "Ninl-205"; transcript_source "ensembl"; transcript_biotype "protein_coding"; exon_id "ENSRNOE00000449761"; exon_version "1";
3	ensembl	CDS	160223924	160224231	0	-	0	gene_id "ENSRNOG00000027747"; gene_version "9"; transcript_id "ENSRNOT00000164358"; transcript_version "1"; exon_number "16"; gene_name "Ninl"; gene_source "ensembl"; gene_biotype "protein_coding"; transcript_name "Ninl-205"; transcript_source "ensembl"; transcript_biotype "protein_coding"; protein_id "ENSRNOP00000098661"; protein_version "1";
3	ENSEMBL114_rn	exon	160223924	160224231	4.08840516776208	-	.	gene_id "ENSRNOG00000027747"; transcript_id "ENSRNOG00000027747_tx_15"; exon_id "3_160223924_160224231_-"; exonnum "9"; txlen "3262";
3	ENSEMBL114_rn	exon	160223924	160224231	3.59486045798804	-	.	gene_id "ENSRNOG00000027747"; transcript_id "ENSRNOG00000027747_tx_16"; exon_id "3_160223924_160224231_-"; exonnum "9"; txlen "3094";
3	ENSEMBL114_rn	exon	160223924	160224231	1.97246228411036	-	.	gene_id "ENSRNOG00000027747"; transcript_id "ENSRNOG00000027747_tx_22"; exon_id "3_160223924_160224231_-"; exonnum "10"; txlen "3541";
3	ENSEMBL114_rn	exon	160223924	160224231	1.79785848021427	-	.	gene_id "ENSRNOG00000027747"; transcript_id "ENSRNOG00000027747_tx_24"; exon_id "3_160223924_160224231_-"; exonnum "11"; txlen "3582";
3	ENSEMBL114_rn	exon	160223924	160224231	1.72374189987083	-	.	gene_id "ENSRNOG00000027747"; transcript_id "ENSRNOG00000027747_tx_25"; exon_id "3_160223924_160224231_-"; exonnum "10"; txlen "3373";
3	ENSEMBL114_rn	exon	160223924	160224231	1.54913809597474	-	.	gene_id "ENSRNOG00000027747"; transcript_id "ENSRNOG00000027747_tx_27"; exon_id "3_160223924_160224231_-"; exonnum "11"; txlen "3414";
3	ENSEMBL114_rn	exon	160223924	160224231	16.0351085691838	-	.	gene_id "ENSRNOG00000027747"; transcript_id "ENSRNOG00000027747_tx_3"; exon_id "3_160223924_160224231_-"; exonnum "11"; txlen "3468";
3	ENSEMBL114_rn	exon	160223924	160224231	1.01851107242732	-	.	gene_id "ENSRNOG00000027747"; transcript_id "ENSRNOG00000027747_tx_30"; exon_id "3_160223924_160224231_-"; exonnum "9"; txlen "3208";
3	ENSEMBL114_rn	exon	160223924	160224231	1.01851107242732	-	.	gene_id "ENSRNOG00000027747"; transcript_id "ENSRNOG00000027747_tx_31"; exon_id "3_160223924_160224231_-"; exonnum "9"; txlen "3376";
3	ENSEMBL114_rn	exon	160223924	160224231	0.116668260567834	-	.	gene_id "ENSRNOG00000027747"; transcript_id "ENSRNOG00000027747_tx_32"; exon_id "3_160223924_160224231_-"; exonnum "20"; txlen "4904";
3	ENSEMBL114_rn	exon	160223924	160224231	15.8315647598113	-	.	gene_id "ENSRNOG00000027747"; transcript_id "ENSRNOG00000027747_tx_4"; exon_id "3_160223924_160224231_-"; exonnum "10"; txlen "3427";
3	ENSEMBL114_rn	exon	160223924	160224231	10.0747310319365	-	.	gene_id "ENSRNOG00000027747"; transcript_id "ENSRNOG00000027747_tx_6"; exon_id "3_160223924_160224231_-"; exonnum "11"; txlen "3300";
3	ENSEMBL114_rn	exon	160223924	160224231	9.39193345229028	-	.	gene_id "ENSRNOG00000027747"; transcript_id "ENSRNOG00000027747_tx_7"; exon_id "3_160223924_160224231_-"; exonnum "10"; txlen "3259";
3	ensembl	exon	160224730	160224836	0	-	.	gene_id "ENSRNOG00000027747"; gene_version "9"; transcript_id "ENSRNOT00000166583"; transcript_version "1"; exon_number "16"; gene_name "Ninl"; gene_source "ensembl"; gene_biotype "protein_coding"; transcript_name "Ninl-206"; transcript_source "ensembl"; transcript_biotype "protein_coding"; exon_id "ENSRNOE00000447854"; exon_version "1";
3	ensembl	CDS	160224730	160224836	0	-	2	gene_id "ENSRNOG00000027747"; gene_version "9"; transcript_id "ENSRNOT00000166583"; transcript_version "1"; exon_number "16"; gene_name "Ninl"; gene_source "ensembl"; gene_biotype "protein_coding"; transcript_name "Ninl-206"; transcript_source "ensembl"; transcript_biotype "protein_coding"; protein_id "ENSRNOP00000101786"; protein_version "1";
3	ensembl	exon	160224730	160224836	0	-	.	gene_id "ENSRNOG00000027747"; gene_version "9"; transcript_id "ENSRNOT00000163129"; transcript_version "1"; exon_number "14"; gene_name "Ninl"; gene_source "ensembl"; gene_biotype "protein_coding"; transcript_name "Ninl-204"; transcript_source "ensembl"; transcript_biotype "protein_coding"; exon_id "ENSRNOE00000447854"; exon_version "1";
3	ensembl	CDS	160224730	160224836	0	-	2	gene_id "ENSRNOG00000027747"; gene_version "9"; transcript_id "ENSRNOT00000163129"; transcript_version "1"; exon_number "14"; gene_name "Ninl"; gene_source "ensembl"; gene_biotype "protein_coding"; transcript_name "Ninl-204"; transcript_source "ensembl"; transcript_biotype "protein_coding"; protein_id "ENSRNOP00000100824"; protein_version "1";
3	ensembl	exon	160224730	160224836	0	-	.	gene_id "ENSRNOG00000027747"; gene_version "9"; transcript_id "ENSRNOT00000068689"; transcript_version "5"; exon_number "14"; gene_name "Ninl"; gene_source "ensembl"; gene_biotype "protein_coding"; transcript_name "Ninl-201"; transcript_source "ensembl"; transcript_biotype "protein_coding"; exon_id "ENSRNOE00000447854"; exon_version "1";
3	ensembl	CDS	160224730	160224836	0	-	2	gene_id "ENSRNOG00000027747"; gene_version "9"; transcript_id "ENSRNOT00000068689"; transcript_version "5"; exon_number "14"; gene_name "Ninl"; gene_source "ensembl"; gene_biotype "protein_coding"; transcript_name "Ninl-201"; transcript_source "ensembl"; transcript_biotype "protein_coding"; protein_id "ENSRNOP00000061689"; protein_version "4";
3	ensembl	exon	160224730	160224836	0	-	.	gene_id "ENSRNOG00000027747"; gene_version "9"; transcript_id "ENSRNOT00000116558"; transcript_version "2"; exon_number "15"; gene_name "Ninl"; gene_source "ensembl"; gene_biotype "protein_coding"; transcript_name "Ninl-203"; transcript_source "ensembl"; transcript_biotype "protein_coding"; exon_id "ENSRNOE00000447854"; exon_version "1"; tag "Ensembl_canonical";
3	ensembl	CDS	160224730	160224836	0	-	2	gene_id "ENSRNOG00000027747"; gene_version "9"; transcript_id "ENSRNOT00000116558"; transcript_version "2"; exon_number "15"; gene_name "Ninl"; gene_source "ensembl"; gene_biotype "protein_coding"; transcript_name "Ninl-203"; transcript_source "ensembl"; transcript_biotype "protein_coding"; protein_id "ENSRNOP00000088771"; protein_version "1"; tag "Ensembl_canonical";
3	ensembl	exon	160224730	160224836	0	-	.	gene_id "ENSRNOG00000027747"; gene_version "9"; transcript_id "ENSRNOT00000113209"; transcript_version "2"; exon_number "15"; gene_name "Ninl"; gene_source "ensembl"; gene_biotype "protein_coding"; transcript_name "Ninl-202"; transcript_source "ensembl"; transcript_biotype "protein_coding"; exon_id "ENSRNOE00000447854"; exon_version "1";
3	ensembl	CDS	160224730	160224836	0	-	2	gene_id "ENSRNOG00000027747"; gene_version "9"; transcript_id "ENSRNOT00000113209"; transcript_version "2"; exon_number "15"; gene_name "Ninl"; gene_source "ensembl"; gene_biotype "protein_coding"; transcript_name "Ninl-202"; transcript_source "ensembl"; transcript_biotype "protein_coding"; protein_id "ENSRNOP00000087279"; protein_version "1";
3	ensembl	exon	160224730	160224836	0	-	.	gene_id "ENSRNOG00000027747"; gene_version "9"; transcript_id "ENSRNOT00000164358"; transcript_version "1"; exon_number "15"; gene_name "Ninl"; gene_source "ensembl"; gene_biotype "protein_coding"; transcript_name "Ninl-205"; transcript_source "ensembl"; transcript_biotype "protein_coding"; exon_id "ENSRNOE00000447854"; exon_version "1";
3	ensembl	CDS	160224730	160224836	0	-	2	gene_id "ENSRNOG00000027747"; gene_version "9"; transcript_id "ENSRNOT00000164358"; transcript_version "1"; exon_number "15"; gene_name "Ninl"; gene_source "ensembl"; gene_biotype "protein_coding"; transcript_name "Ninl-205"; transcript_source "ensembl"; transcript_biotype "protein_coding"; protein_id "ENSRNOP00000098661"; protein_version "1";
3	ENSEMBL114_rn	exon	160224730	160224836	4.08840516776208	-	.	gene_id "ENSRNOG00000027747"; transcript_id "ENSRNOG00000027747_tx_15"; exon_id "3_160224730_160224836_-"; exonnum "8"; txlen "3262";
3	ENSEMBL114_rn	exon	160224730	160224836	3.59486045798804	-	.	gene_id "ENSRNOG00000027747"; transcript_id "ENSRNOG00000027747_tx_16"; exon_id "3_160224730_160224836_-"; exonnum "8"; txlen "3094";
3	ENSEMBL114_rn	exon	160224730	160224836	1.97246228411036	-	.	gene_id "ENSRNOG00000027747"; transcript_id "ENSRNOG00000027747_tx_22"; exon_id "3_160224730_160224836_-"; exonnum "9"; txlen "3541";
3	ENSEMBL114_rn	exon	160224730	160224836	1.79785848021427	-	.	gene_id "ENSRNOG00000027747"; transcript_id "ENSRNOG00000027747_tx_24"; exon_id "3_160224730_160224836_-"; exonnum "10"; txlen "3582";
3	ENSEMBL114_rn	exon	160224730	160224836	1.72374189987083	-	.	gene_id "ENSRNOG00000027747"; transcript_id "ENSRNOG00000027747_tx_25"; exon_id "3_160224730_160224836_-"; exonnum "9"; txlen "3373";
3	ENSEMBL114_rn	exon	160224730	160224836	1.54913809597474	-	.	gene_id "ENSRNOG00000027747"; transcript_id "ENSRNOG00000027747_tx_27"; exon_id "3_160224730_160224836_-"; exonnum "10"; txlen "3414";
3	ENSEMBL114_rn	exon	160224730	160224836	16.0351085691838	-	.	gene_id "ENSRNOG00000027747"; transcript_id "ENSRNOG00000027747_tx_3"; exon_id "3_160224730_160224836_-"; exonnum "10"; txlen "3468";
3	ENSEMBL114_rn	exon	160224730	160224836	1.01851107242732	-	.	gene_id "ENSRNOG00000027747"; transcript_id "ENSRNOG00000027747_tx_30"; exon_id "3_160224730_160224836_-"; exonnum "8"; txlen "3208";
3	ENSEMBL114_rn	exon	160224730	160224836	1.01851107242732	-	.	gene_id "ENSRNOG00000027747"; transcript_id "ENSRNOG00000027747_tx_31"; exon_id "3_160224730_160224836_-"; exonnum "8"; txlen "3376";
3	ENSEMBL114_rn	exon	160224730	160224836	0.116668260567834	-	.	gene_id "ENSRNOG00000027747"; transcript_id "ENSRNOG00000027747_tx_32"; exon_id "3_160224730_160224836_-"; exonnum "19"; txlen "4904";
3	ENSEMBL114_rn	exon	160224730	160224836	15.8315647598113	-	.	gene_id "ENSRNOG00000027747"; transcript_id "ENSRNOG00000027747_tx_4"; exon_id "3_160224730_160224836_-"; exonnum "9"; txlen "3427";
3	ENSEMBL114_rn	exon	160224730	160224836	10.0747310319365	-	.	gene_id "ENSRNOG00000027747"; transcript_id "ENSRNOG00000027747_tx_6"; exon_id "3_160224730_160224836_-"; exonnum "10"; txlen "3300";
3	ENSEMBL114_rn	exon	160224730	160224836	9.39193345229028	-	.	gene_id "ENSRNOG00000027747"; transcript_id "ENSRNOG00000027747_tx_7"; exon_id "3_160224730_160224836_-"; exonnum "9"; txlen "3259";
3	ensembl	exon	160226856	160226988	0	-	.	gene_id "ENSRNOG00000027747"; gene_version "9"; transcript_id "ENSRNOT00000166583"; transcript_version "1"; exon_number "15"; gene_name "Ninl"; gene_source "ensembl"; gene_biotype "protein_coding"; transcript_name "Ninl-206"; transcript_source "ensembl"; transcript_biotype "protein_coding"; exon_id "ENSRNOE00000444467"; exon_version "1";
3	ensembl	CDS	160226856	160226988	0	-	0	gene_id "ENSRNOG00000027747"; gene_version "9"; transcript_id "ENSRNOT00000166583"; transcript_version "1"; exon_number "15"; gene_name "Ninl"; gene_source "ensembl"; gene_biotype "protein_coding"; transcript_name "Ninl-206"; transcript_source "ensembl"; transcript_biotype "protein_coding"; protein_id "ENSRNOP00000101786"; protein_version "1";
3	ensembl	exon	160226856	160226988	0	-	.	gene_id "ENSRNOG00000027747"; gene_version "9"; transcript_id "ENSRNOT00000163129"; transcript_version "1"; exon_number "13"; gene_name "Ninl"; gene_source "ensembl"; gene_biotype "protein_coding"; transcript_name "Ninl-204"; transcript_source "ensembl"; transcript_biotype "protein_coding"; exon_id "ENSRNOE00000444467"; exon_version "1";
3	ensembl	CDS	160226856	160226988	0	-	0	gene_id "ENSRNOG00000027747"; gene_version "9"; transcript_id "ENSRNOT00000163129"; transcript_version "1"; exon_number "13"; gene_name "Ninl"; gene_source "ensembl"; gene_biotype "protein_coding"; transcript_name "Ninl-204"; transcript_source "ensembl"; transcript_biotype "protein_coding"; protein_id "ENSRNOP00000100824"; protein_version "1";
3	ensembl	exon	160226856	160226988	0	-	.	gene_id "ENSRNOG00000027747"; gene_version "9"; transcript_id "ENSRNOT00000068689"; transcript_version "5"; exon_number "13"; gene_name "Ninl"; gene_source "ensembl"; gene_biotype "protein_coding"; transcript_name "Ninl-201"; transcript_source "ensembl"; transcript_biotype "protein_coding"; exon_id "ENSRNOE00000444467"; exon_version "1";
3	ensembl	CDS	160226856	160226988	0	-	0	gene_id "ENSRNOG00000027747"; gene_version "9"; transcript_id "ENSRNOT00000068689"; transcript_version "5"; exon_number "13"; gene_name "Ninl"; gene_source "ensembl"; gene_biotype "protein_coding"; transcript_name "Ninl-201"; transcript_source "ensembl"; transcript_biotype "protein_coding"; protein_id "ENSRNOP00000061689"; protein_version "4";
3	ensembl	exon	160226856	160226988	0	-	.	gene_id "ENSRNOG00000027747"; gene_version "9"; transcript_id "ENSRNOT00000116558"; transcript_version "2"; exon_number "14"; gene_name "Ninl"; gene_source "ensembl"; gene_biotype "protein_coding"; transcript_name "Ninl-203"; transcript_source "ensembl"; transcript_biotype "protein_coding"; exon_id "ENSRNOE00000444467"; exon_version "1"; tag "Ensembl_canonical";
3	ensembl	CDS	160226856	160226988	0	-	0	gene_id "ENSRNOG00000027747"; gene_version "9"; transcript_id "ENSRNOT00000116558"; transcript_version "2"; exon_number "14"; gene_name "Ninl"; gene_source "ensembl"; gene_biotype "protein_coding"; transcript_name "Ninl-203"; transcript_source "ensembl"; transcript_biotype "protein_coding"; protein_id "ENSRNOP00000088771"; protein_version "1"; tag "Ensembl_canonical";
3	ensembl	exon	160226856	160226988	0	-	.	gene_id "ENSRNOG00000027747"; gene_version "9"; transcript_id "ENSRNOT00000113209"; transcript_version "2"; exon_number "14"; gene_name "Ninl"; gene_source "ensembl"; gene_biotype "protein_coding"; transcript_name "Ninl-202"; transcript_source "ensembl"; transcript_biotype "protein_coding"; exon_id "ENSRNOE00000444467"; exon_version "1";
3	ensembl	CDS	160226856	160226988	0	-	0	gene_id "ENSRNOG00000027747"; gene_version "9"; transcript_id "ENSRNOT00000113209"; transcript_version "2"; exon_number "14"; gene_name "Ninl"; gene_source "ensembl"; gene_biotype "protein_coding"; transcript_name "Ninl-202"; transcript_source "ensembl"; transcript_biotype "protein_coding"; protein_id "ENSRNOP00000087279"; protein_version "1";
3	ensembl	exon	160226856	160226988	0	-	.	gene_id "ENSRNOG00000027747"; gene_version "9"; transcript_id "ENSRNOT00000164358"; transcript_version "1"; exon_number "14"; gene_name "Ninl"; gene_source "ensembl"; gene_biotype "protein_coding"; transcript_name "Ninl-205"; transcript_source "ensembl"; transcript_biotype "protein_coding"; exon_id "ENSRNOE00000444467"; exon_version "1";
3	ensembl	CDS	160226856	160226988	0	-	0	gene_id "ENSRNOG00000027747"; gene_version "9"; transcript_id "ENSRNOT00000164358"; transcript_version "1"; exon_number "14"; gene_name "Ninl"; gene_source "ensembl"; gene_biotype "protein_coding"; transcript_name "Ninl-205"; transcript_source "ensembl"; transcript_biotype "protein_coding"; protein_id "ENSRNOP00000098661"; protein_version "1";
3	ENSEMBL114_rn	exon	160226856	160226988	4.08840516776208	-	.	gene_id "ENSRNOG00000027747"; transcript_id "ENSRNOG00000027747_tx_15"; exon_id "3_160226856_160226988_-"; exonnum "7"; txlen "3262";
3	ENSEMBL114_rn	exon	160226856	160226988	3.59486045798804	-	.	gene_id "ENSRNOG00000027747"; transcript_id "ENSRNOG00000027747_tx_16"; exon_id "3_160226856_160226988_-"; exonnum "7"; txlen "3094";
3	ENSEMBL114_rn	exon	160226856	160226988	1.97246228411036	-	.	gene_id "ENSRNOG00000027747"; transcript_id "ENSRNOG00000027747_tx_22"; exon_id "3_160226856_160226988_-"; exonnum "8"; txlen "3541";
3	ENSEMBL114_rn	exon	160226856	160226988	1.79785848021427	-	.	gene_id "ENSRNOG00000027747"; transcript_id "ENSRNOG00000027747_tx_24"; exon_id "3_160226856_160226988_-"; exonnum "9"; txlen "3582";
3	ENSEMBL114_rn	exon	160226856	160226988	1.72374189987083	-	.	gene_id "ENSRNOG00000027747"; transcript_id "ENSRNOG00000027747_tx_25"; exon_id "3_160226856_160226988_-"; exonnum "8"; txlen "3373";
3	ENSEMBL114_rn	exon	160226856	160226988	1.54913809597474	-	.	gene_id "ENSRNOG00000027747"; transcript_id "ENSRNOG00000027747_tx_27"; exon_id "3_160226856_160226988_-"; exonnum "9"; txlen "3414";
3	ENSEMBL114_rn	exon	160226856	160226988	16.0351085691838	-	.	gene_id "ENSRNOG00000027747"; transcript_id "ENSRNOG00000027747_tx_3"; exon_id "3_160226856_160226988_-"; exonnum "9"; txlen "3468";
3	ENSEMBL114_rn	exon	160226856	160226988	1.01851107242732	-	.	gene_id "ENSRNOG00000027747"; transcript_id "ENSRNOG00000027747_tx_30"; exon_id "3_160226856_160226988_-"; exonnum "7"; txlen "3208";
3	ENSEMBL114_rn	exon	160226856	160226988	1.01851107242732	-	.	gene_id "ENSRNOG00000027747"; transcript_id "ENSRNOG00000027747_tx_31"; exon_id "3_160226856_160226988_-"; exonnum "7"; txlen "3376";
3	ENSEMBL114_rn	exon	160226856	160226988	0.116668260567834	-	.	gene_id "ENSRNOG00000027747"; transcript_id "ENSRNOG00000027747_tx_32"; exon_id "3_160226856_160226988_-"; exonnum "18"; txlen "4904";
3	ENSEMBL114_rn	exon	160226856	160226988	15.8315647598113	-	.	gene_id "ENSRNOG00000027747"; transcript_id "ENSRNOG00000027747_tx_4"; exon_id "3_160226856_160226988_-"; exonnum "8"; txlen "3427";
3	ENSEMBL114_rn	exon	160226856	160226988	10.0747310319365	-	.	gene_id "ENSRNOG00000027747"; transcript_id "ENSRNOG00000027747_tx_6"; exon_id "3_160226856_160226988_-"; exonnum "9"; txlen "3300";
3	ENSEMBL114_rn	exon	160226856	160226988	9.39193345229028	-	.	gene_id "ENSRNOG00000027747"; transcript_id "ENSRNOG00000027747_tx_7"; exon_id "3_160226856_160226988_-"; exonnum "8"; txlen "3259";
3	ensembl	exon	160229440	160229520	0	-	.	gene_id "ENSRNOG00000027747"; gene_version "9"; transcript_id "ENSRNOT00000166583"; transcript_version "1"; exon_number "14"; gene_name "Ninl"; gene_source "ensembl"; gene_biotype "protein_coding"; transcript_name "Ninl-206"; transcript_source "ensembl"; transcript_biotype "protein_coding"; exon_id "ENSRNOE00000449779"; exon_version "1";
3	ensembl	CDS	160229440	160229520	0	-	0	gene_id "ENSRNOG00000027747"; gene_version "9"; transcript_id "ENSRNOT00000166583"; transcript_version "1"; exon_number "14"; gene_name "Ninl"; gene_source "ensembl"; gene_biotype "protein_coding"; transcript_name "Ninl-206"; transcript_source "ensembl"; transcript_biotype "protein_coding"; protein_id "ENSRNOP00000101786"; protein_version "1";
3	ensembl	exon	160229440	160229520	0	-	.	gene_id "ENSRNOG00000027747"; gene_version "9"; transcript_id "ENSRNOT00000163129"; transcript_version "1"; exon_number "12"; gene_name "Ninl"; gene_source "ensembl"; gene_biotype "protein_coding"; transcript_name "Ninl-204"; transcript_source "ensembl"; transcript_biotype "protein_coding"; exon_id "ENSRNOE00000449779"; exon_version "1";
3	ensembl	CDS	160229440	160229520	0	-	0	gene_id "ENSRNOG00000027747"; gene_version "9"; transcript_id "ENSRNOT00000163129"; transcript_version "1"; exon_number "12"; gene_name "Ninl"; gene_source "ensembl"; gene_biotype "protein_coding"; transcript_name "Ninl-204"; transcript_source "ensembl"; transcript_biotype "protein_coding"; protein_id "ENSRNOP00000100824"; protein_version "1";
3	ensembl	exon	160229440	160229520	0	-	.	gene_id "ENSRNOG00000027747"; gene_version "9"; transcript_id "ENSRNOT00000068689"; transcript_version "5"; exon_number "12"; gene_name "Ninl"; gene_source "ensembl"; gene_biotype "protein_coding"; transcript_name "Ninl-201"; transcript_source "ensembl"; transcript_biotype "protein_coding"; exon_id "ENSRNOE00000449779"; exon_version "1";
3	ensembl	CDS	160229440	160229520	0	-	0	gene_id "ENSRNOG00000027747"; gene_version "9"; transcript_id "ENSRNOT00000068689"; transcript_version "5"; exon_number "12"; gene_name "Ninl"; gene_source "ensembl"; gene_biotype "protein_coding"; transcript_name "Ninl-201"; transcript_source "ensembl"; transcript_biotype "protein_coding"; protein_id "ENSRNOP00000061689"; protein_version "4";
3	ensembl	exon	160229440	160229520	0	-	.	gene_id "ENSRNOG00000027747"; gene_version "9"; transcript_id "ENSRNOT00000116558"; transcript_version "2"; exon_number "13"; gene_name "Ninl"; gene_source "ensembl"; gene_biotype "protein_coding"; transcript_name "Ninl-203"; transcript_source "ensembl"; transcript_biotype "protein_coding"; exon_id "ENSRNOE00000449779"; exon_version "1"; tag "Ensembl_canonical";
3	ensembl	CDS	160229440	160229520	0	-	0	gene_id "ENSRNOG00000027747"; gene_version "9"; transcript_id "ENSRNOT00000116558"; transcript_version "2"; exon_number "13"; gene_name "Ninl"; gene_source "ensembl"; gene_biotype "protein_coding"; transcript_name "Ninl-203"; transcript_source "ensembl"; transcript_biotype "protein_coding"; protein_id "ENSRNOP00000088771"; protein_version "1"; tag "Ensembl_canonical";
3	ensembl	exon	160229440	160229520	0	-	.	gene_id "ENSRNOG00000027747"; gene_version "9"; transcript_id "ENSRNOT00000113209"; transcript_version "2"; exon_number "13"; gene_name "Ninl"; gene_source "ensembl"; gene_biotype "protein_coding"; transcript_name "Ninl-202"; transcript_source "ensembl"; transcript_biotype "protein_coding"; exon_id "ENSRNOE00000449779"; exon_version "1";
3	ensembl	CDS	160229440	160229520	0	-	0	gene_id "ENSRNOG00000027747"; gene_version "9"; transcript_id "ENSRNOT00000113209"; transcript_version "2"; exon_number "13"; gene_name "Ninl"; gene_source "ensembl"; gene_biotype "protein_coding"; transcript_name "Ninl-202"; transcript_source "ensembl"; transcript_biotype "protein_coding"; protein_id "ENSRNOP00000087279"; protein_version "1";
3	ensembl	exon	160229440	160229520	0	-	.	gene_id "ENSRNOG00000027747"; gene_version "9"; transcript_id "ENSRNOT00000164358"; transcript_version "1"; exon_number "13"; gene_name "Ninl"; gene_source "ensembl"; gene_biotype "protein_coding"; transcript_name "Ninl-205"; transcript_source "ensembl"; transcript_biotype "protein_coding"; exon_id "ENSRNOE00000449779"; exon_version "1";
3	ensembl	CDS	160229440	160229520	0	-	0	gene_id "ENSRNOG00000027747"; gene_version "9"; transcript_id "ENSRNOT00000164358"; transcript_version "1"; exon_number "13"; gene_name "Ninl"; gene_source "ensembl"; gene_biotype "protein_coding"; transcript_name "Ninl-205"; transcript_source "ensembl"; transcript_biotype "protein_coding"; protein_id "ENSRNOP00000098661"; protein_version "1";
3	ENSEMBL114_rn	exon	160229440	160229520	4.08840516776208	-	.	gene_id "ENSRNOG00000027747"; transcript_id "ENSRNOG00000027747_tx_15"; exon_id "3_160229440_160229520_-"; exonnum "6"; txlen "3262";
3	ENSEMBL114_rn	exon	160229440	160229520	3.59486045798804	-	.	gene_id "ENSRNOG00000027747"; transcript_id "ENSRNOG00000027747_tx_16"; exon_id "3_160229440_160229520_-"; exonnum "6"; txlen "3094";
3	ENSEMBL114_rn	exon	160229440	160229520	1.97246228411036	-	.	gene_id "ENSRNOG00000027747"; transcript_id "ENSRNOG00000027747_tx_22"; exon_id "3_160229440_160229520_-"; exonnum "7"; txlen "3541";
3	ENSEMBL114_rn	exon	160229440	160229520	1.79785848021427	-	.	gene_id "ENSRNOG00000027747"; transcript_id "ENSRNOG00000027747_tx_24"; exon_id "3_160229440_160229520_-"; exonnum "8"; txlen "3582";
3	ENSEMBL114_rn	exon	160229440	160229520	1.72374189987083	-	.	gene_id "ENSRNOG00000027747"; transcript_id "ENSRNOG00000027747_tx_25"; exon_id "3_160229440_160229520_-"; exonnum "7"; txlen "3373";
3	ENSEMBL114_rn	exon	160229440	160229520	1.54913809597474	-	.	gene_id "ENSRNOG00000027747"; transcript_id "ENSRNOG00000027747_tx_27"; exon_id "3_160229440_160229520_-"; exonnum "8"; txlen "3414";
3	ENSEMBL114_rn	exon	160229440	160229520	16.0351085691838	-	.	gene_id "ENSRNOG00000027747"; transcript_id "ENSRNOG00000027747_tx_3"; exon_id "3_160229440_160229520_-"; exonnum "8"; txlen "3468";
3	ENSEMBL114_rn	exon	160229440	160229520	1.01851107242732	-	.	gene_id "ENSRNOG00000027747"; transcript_id "ENSRNOG00000027747_tx_30"; exon_id "3_160229440_160229520_-"; exonnum "6"; txlen "3208";
3	ENSEMBL114_rn	exon	160229440	160229520	1.01851107242732	-	.	gene_id "ENSRNOG00000027747"; transcript_id "ENSRNOG00000027747_tx_31"; exon_id "3_160229440_160229520_-"; exonnum "6"; txlen "3376";
3	ENSEMBL114_rn	exon	160229440	160229520	0.116668260567834	-	.	gene_id "ENSRNOG00000027747"; transcript_id "ENSRNOG00000027747_tx_32"; exon_id "3_160229440_160229520_-"; exonnum "17"; txlen "4904";
3	ENSEMBL114_rn	exon	160229440	160229520	15.8315647598113	-	.	gene_id "ENSRNOG00000027747"; transcript_id "ENSRNOG00000027747_tx_4"; exon_id "3_160229440_160229520_-"; exonnum "7"; txlen "3427";
3	ENSEMBL114_rn	exon	160229440	160229520	10.0747310319365	-	.	gene_id "ENSRNOG00000027747"; transcript_id "ENSRNOG00000027747_tx_6"; exon_id "3_160229440_160229520_-"; exonnum "8"; txlen "3300";
3	ENSEMBL114_rn	exon	160229440	160229520	9.39193345229028	-	.	gene_id "ENSRNOG00000027747"; transcript_id "ENSRNOG00000027747_tx_7"; exon_id "3_160229440_160229520_-"; exonnum "7"; txlen "3259";
3	ensembl	exon	160229621	160229731	0	-	.	gene_id "ENSRNOG00000027747"; gene_version "9"; transcript_id "ENSRNOT00000166583"; transcript_version "1"; exon_number "13"; gene_name "Ninl"; gene_source "ensembl"; gene_biotype "protein_coding"; transcript_name "Ninl-206"; transcript_source "ensembl"; transcript_biotype "protein_coding"; exon_id "ENSRNOE00000427746"; exon_version "1";
3	ensembl	CDS	160229621	160229731	0	-	0	gene_id "ENSRNOG00000027747"; gene_version "9"; transcript_id "ENSRNOT00000166583"; transcript_version "1"; exon_number "13"; gene_name "Ninl"; gene_source "ensembl"; gene_biotype "protein_coding"; transcript_name "Ninl-206"; transcript_source "ensembl"; transcript_biotype "protein_coding"; protein_id "ENSRNOP00000101786"; protein_version "1";
3	ensembl	exon	160229621	160229731	0	-	.	gene_id "ENSRNOG00000027747"; gene_version "9"; transcript_id "ENSRNOT00000163129"; transcript_version "1"; exon_number "11"; gene_name "Ninl"; gene_source "ensembl"; gene_biotype "protein_coding"; transcript_name "Ninl-204"; transcript_source "ensembl"; transcript_biotype "protein_coding"; exon_id "ENSRNOE00000427746"; exon_version "1";
3	ensembl	CDS	160229621	160229731	0	-	0	gene_id "ENSRNOG00000027747"; gene_version "9"; transcript_id "ENSRNOT00000163129"; transcript_version "1"; exon_number "11"; gene_name "Ninl"; gene_source "ensembl"; gene_biotype "protein_coding"; transcript_name "Ninl-204"; transcript_source "ensembl"; transcript_biotype "protein_coding"; protein_id "ENSRNOP00000100824"; protein_version "1";
3	ensembl	exon	160229621	160229731	0	-	.	gene_id "ENSRNOG00000027747"; gene_version "9"; transcript_id "ENSRNOT00000068689"; transcript_version "5"; exon_number "11"; gene_name "Ninl"; gene_source "ensembl"; gene_biotype "protein_coding"; transcript_name "Ninl-201"; transcript_source "ensembl"; transcript_biotype "protein_coding"; exon_id "ENSRNOE00000427746"; exon_version "1";
3	ensembl	CDS	160229621	160229731	0	-	0	gene_id "ENSRNOG00000027747"; gene_version "9"; transcript_id "ENSRNOT00000068689"; transcript_version "5"; exon_number "11"; gene_name "Ninl"; gene_source "ensembl"; gene_biotype "protein_coding"; transcript_name "Ninl-201"; transcript_source "ensembl"; transcript_biotype "protein_coding"; protein_id "ENSRNOP00000061689"; protein_version "4";
3	ensembl	exon	160229621	160229731	0	-	.	gene_id "ENSRNOG00000027747"; gene_version "9"; transcript_id "ENSRNOT00000116558"; transcript_version "2"; exon_number "12"; gene_name "Ninl"; gene_source "ensembl"; gene_biotype "protein_coding"; transcript_name "Ninl-203"; transcript_source "ensembl"; transcript_biotype "protein_coding"; exon_id "ENSRNOE00000427746"; exon_version "1"; tag "Ensembl_canonical";
3	ensembl	CDS	160229621	160229731	0	-	0	gene_id "ENSRNOG00000027747"; gene_version "9"; transcript_id "ENSRNOT00000116558"; transcript_version "2"; exon_number "12"; gene_name "Ninl"; gene_source "ensembl"; gene_biotype "protein_coding"; transcript_name "Ninl-203"; transcript_source "ensembl"; transcript_biotype "protein_coding"; protein_id "ENSRNOP00000088771"; protein_version "1"; tag "Ensembl_canonical";
3	ensembl	exon	160229621	160229731	0	-	.	gene_id "ENSRNOG00000027747"; gene_version "9"; transcript_id "ENSRNOT00000113209"; transcript_version "2"; exon_number "12"; gene_name "Ninl"; gene_source "ensembl"; gene_biotype "protein_coding"; transcript_name "Ninl-202"; transcript_source "ensembl"; transcript_biotype "protein_coding"; exon_id "ENSRNOE00000427746"; exon_version "1";
3	ensembl	CDS	160229621	160229731	0	-	0	gene_id "ENSRNOG00000027747"; gene_version "9"; transcript_id "ENSRNOT00000113209"; transcript_version "2"; exon_number "12"; gene_name "Ninl"; gene_source "ensembl"; gene_biotype "protein_coding"; transcript_name "Ninl-202"; transcript_source "ensembl"; transcript_biotype "protein_coding"; protein_id "ENSRNOP00000087279"; protein_version "1";
3	ensembl	exon	160229621	160229731	0	-	.	gene_id "ENSRNOG00000027747"; gene_version "9"; transcript_id "ENSRNOT00000164358"; transcript_version "1"; exon_number "12"; gene_name "Ninl"; gene_source "ensembl"; gene_biotype "protein_coding"; transcript_name "Ninl-205"; transcript_source "ensembl"; transcript_biotype "protein_coding"; exon_id "ENSRNOE00000427746"; exon_version "1";
3	ensembl	CDS	160229621	160229731	0	-	0	gene_id "ENSRNOG00000027747"; gene_version "9"; transcript_id "ENSRNOT00000164358"; transcript_version "1"; exon_number "12"; gene_name "Ninl"; gene_source "ensembl"; gene_biotype "protein_coding"; transcript_name "Ninl-205"; transcript_source "ensembl"; transcript_biotype "protein_coding"; protein_id "ENSRNOP00000098661"; protein_version "1";
3	ENSEMBL114_rn	exon	160229621	160229731	4.08840516776208	-	.	gene_id "ENSRNOG00000027747"; transcript_id "ENSRNOG00000027747_tx_15"; exon_id "3_160229621_160229731_-"; exonnum "5"; txlen "3262";
3	ENSEMBL114_rn	exon	160229621	160229731	3.59486045798804	-	.	gene_id "ENSRNOG00000027747"; transcript_id "ENSRNOG00000027747_tx_16"; exon_id "3_160229621_160229731_-"; exonnum "5"; txlen "3094";
3	ENSEMBL114_rn	exon	160229621	160229731	1.97246228411036	-	.	gene_id "ENSRNOG00000027747"; transcript_id "ENSRNOG00000027747_tx_22"; exon_id "3_160229621_160229731_-"; exonnum "6"; txlen "3541";
3	ENSEMBL114_rn	exon	160229621	160229731	1.79785848021427	-	.	gene_id "ENSRNOG00000027747"; transcript_id "ENSRNOG00000027747_tx_24"; exon_id "3_160229621_160229731_-"; exonnum "7"; txlen "3582";
3	ENSEMBL114_rn	exon	160229621	160229731	1.72374189987083	-	.	gene_id "ENSRNOG00000027747"; transcript_id "ENSRNOG00000027747_tx_25"; exon_id "3_160229621_160229731_-"; exonnum "6"; txlen "3373";
3	ENSEMBL114_rn	exon	160229621	160229731	1.54913809597474	-	.	gene_id "ENSRNOG00000027747"; transcript_id "ENSRNOG00000027747_tx_27"; exon_id "3_160229621_160229731_-"; exonnum "7"; txlen "3414";
3	ENSEMBL114_rn	exon	160229621	160229731	16.0351085691838	-	.	gene_id "ENSRNOG00000027747"; transcript_id "ENSRNOG00000027747_tx_3"; exon_id "3_160229621_160229731_-"; exonnum "7"; txlen "3468";
3	ENSEMBL114_rn	exon	160229621	160229731	1.01851107242732	-	.	gene_id "ENSRNOG00000027747"; transcript_id "ENSRNOG00000027747_tx_30"; exon_id "3_160229621_160229731_-"; exonnum "5"; txlen "3208";
3	ENSEMBL114_rn	exon	160229621	160229731	1.01851107242732	-	.	gene_id "ENSRNOG00000027747"; transcript_id "ENSRNOG00000027747_tx_31"; exon_id "3_160229621_160229731_-"; exonnum "5"; txlen "3376";
3	ENSEMBL114_rn	exon	160229621	160229731	0.116668260567834	-	.	gene_id "ENSRNOG00000027747"; transcript_id "ENSRNOG00000027747_tx_32"; exon_id "3_160229621_160229731_-"; exonnum "16"; txlen "4904";
3	ENSEMBL114_rn	exon	160229621	160229731	15.8315647598113	-	.	gene_id "ENSRNOG00000027747"; transcript_id "ENSRNOG00000027747_tx_4"; exon_id "3_160229621_160229731_-"; exonnum "6"; txlen "3427";
3	ENSEMBL114_rn	exon	160229621	160229731	10.0747310319365	-	.	gene_id "ENSRNOG00000027747"; transcript_id "ENSRNOG00000027747_tx_6"; exon_id "3_160229621_160229731_-"; exonnum "7"; txlen "3300";
3	ENSEMBL114_rn	exon	160229621	160229731	9.39193345229028	-	.	gene_id "ENSRNOG00000027747"; transcript_id "ENSRNOG00000027747_tx_7"; exon_id "3_160229621_160229731_-"; exonnum "6"; txlen "3259";
3	ensembl	exon	160230754	160230928	0	-	.	gene_id "ENSRNOG00000027747"; gene_version "9"; transcript_id "ENSRNOT00000166583"; transcript_version "1"; exon_number "12"; gene_name "Ninl"; gene_source "ensembl"; gene_biotype "protein_coding"; transcript_name "Ninl-206"; transcript_source "ensembl"; transcript_biotype "protein_coding"; exon_id "ENSRNOE00000267857"; exon_version "1";
3	ensembl	CDS	160230754	160230928	0	-	1	gene_id "ENSRNOG00000027747"; gene_version "9"; transcript_id "ENSRNOT00000166583"; transcript_version "1"; exon_number "12"; gene_name "Ninl"; gene_source "ensembl"; gene_biotype "protein_coding"; transcript_name "Ninl-206"; transcript_source "ensembl"; transcript_biotype "protein_coding"; protein_id "ENSRNOP00000101786"; protein_version "1";
3	ensembl	exon	160230754	160230928	0	-	.	gene_id "ENSRNOG00000027747"; gene_version "9"; transcript_id "ENSRNOT00000163129"; transcript_version "1"; exon_number "10"; gene_name "Ninl"; gene_source "ensembl"; gene_biotype "protein_coding"; transcript_name "Ninl-204"; transcript_source "ensembl"; transcript_biotype "protein_coding"; exon_id "ENSRNOE00000267857"; exon_version "1";
3	ensembl	CDS	160230754	160230928	0	-	1	gene_id "ENSRNOG00000027747"; gene_version "9"; transcript_id "ENSRNOT00000163129"; transcript_version "1"; exon_number "10"; gene_name "Ninl"; gene_source "ensembl"; gene_biotype "protein_coding"; transcript_name "Ninl-204"; transcript_source "ensembl"; transcript_biotype "protein_coding"; protein_id "ENSRNOP00000100824"; protein_version "1";
3	ensembl	exon	160230754	160230928	0	-	.	gene_id "ENSRNOG00000027747"; gene_version "9"; transcript_id "ENSRNOT00000068689"; transcript_version "5"; exon_number "10"; gene_name "Ninl"; gene_source "ensembl"; gene_biotype "protein_coding"; transcript_name "Ninl-201"; transcript_source "ensembl"; transcript_biotype "protein_coding"; exon_id "ENSRNOE00000267857"; exon_version "1";
3	ensembl	CDS	160230754	160230928	0	-	1	gene_id "ENSRNOG00000027747"; gene_version "9"; transcript_id "ENSRNOT00000068689"; transcript_version "5"; exon_number "10"; gene_name "Ninl"; gene_source "ensembl"; gene_biotype "protein_coding"; transcript_name "Ninl-201"; transcript_source "ensembl"; transcript_biotype "protein_coding"; protein_id "ENSRNOP00000061689"; protein_version "4";
3	ensembl	exon	160230754	160230928	0	-	.	gene_id "ENSRNOG00000027747"; gene_version "9"; transcript_id "ENSRNOT00000116558"; transcript_version "2"; exon_number "11"; gene_name "Ninl"; gene_source "ensembl"; gene_biotype "protein_coding"; transcript_name "Ninl-203"; transcript_source "ensembl"; transcript_biotype "protein_coding"; exon_id "ENSRNOE00000267857"; exon_version "1"; tag "Ensembl_canonical";
3	ensembl	CDS	160230754	160230928	0	-	1	gene_id "ENSRNOG00000027747"; gene_version "9"; transcript_id "ENSRNOT00000116558"; transcript_version "2"; exon_number "11"; gene_name "Ninl"; gene_source "ensembl"; gene_biotype "protein_coding"; transcript_name "Ninl-203"; transcript_source "ensembl"; transcript_biotype "protein_coding"; protein_id "ENSRNOP00000088771"; protein_version "1"; tag "Ensembl_canonical";
3	ensembl	exon	160230754	160230928	0	-	.	gene_id "ENSRNOG00000027747"; gene_version "9"; transcript_id "ENSRNOT00000113209"; transcript_version "2"; exon_number "11"; gene_name "Ninl"; gene_source "ensembl"; gene_biotype "protein_coding"; transcript_name "Ninl-202"; transcript_source "ensembl"; transcript_biotype "protein_coding"; exon_id "ENSRNOE00000267857"; exon_version "1";
3	ensembl	CDS	160230754	160230928	0	-	1	gene_id "ENSRNOG00000027747"; gene_version "9"; transcript_id "ENSRNOT00000113209"; transcript_version "2"; exon_number "11"; gene_name "Ninl"; gene_source "ensembl"; gene_biotype "protein_coding"; transcript_name "Ninl-202"; transcript_source "ensembl"; transcript_biotype "protein_coding"; protein_id "ENSRNOP00000087279"; protein_version "1";
3	ensembl	exon	160230754	160230928	0	-	.	gene_id "ENSRNOG00000027747"; gene_version "9"; transcript_id "ENSRNOT00000164358"; transcript_version "1"; exon_number "11"; gene_name "Ninl"; gene_source "ensembl"; gene_biotype "protein_coding"; transcript_name "Ninl-205"; transcript_source "ensembl"; transcript_biotype "protein_coding"; exon_id "ENSRNOE00000267857"; exon_version "1";
3	ensembl	CDS	160230754	160230928	0	-	1	gene_id "ENSRNOG00000027747"; gene_version "9"; transcript_id "ENSRNOT00000164358"; transcript_version "1"; exon_number "11"; gene_name "Ninl"; gene_source "ensembl"; gene_biotype "protein_coding"; transcript_name "Ninl-205"; transcript_source "ensembl"; transcript_biotype "protein_coding"; protein_id "ENSRNOP00000098661"; protein_version "1";
3	ENSEMBL114_rn	exon	160230754	160230928	4.08840516776208	-	.	gene_id "ENSRNOG00000027747"; transcript_id "ENSRNOG00000027747_tx_15"; exon_id "3_160230754_160230928_-"; exonnum "4"; txlen "3262";
3	ENSEMBL114_rn	exon	160230754	160230928	3.59486045798804	-	.	gene_id "ENSRNOG00000027747"; transcript_id "ENSRNOG00000027747_tx_16"; exon_id "3_160230754_160230928_-"; exonnum "4"; txlen "3094";
3	ENSEMBL114_rn	exon	160230754	160230928	1.97246228411036	-	.	gene_id "ENSRNOG00000027747"; transcript_id "ENSRNOG00000027747_tx_22"; exon_id "3_160230754_160230928_-"; exonnum "5"; txlen "3541";
3	ENSEMBL114_rn	exon	160230754	160230928	1.79785848021427	-	.	gene_id "ENSRNOG00000027747"; transcript_id "ENSRNOG00000027747_tx_24"; exon_id "3_160230754_160230928_-"; exonnum "6"; txlen "3582";
3	ENSEMBL114_rn	exon	160230754	160230928	1.72374189987083	-	.	gene_id "ENSRNOG00000027747"; transcript_id "ENSRNOG00000027747_tx_25"; exon_id "3_160230754_160230928_-"; exonnum "5"; txlen "3373";
3	ENSEMBL114_rn	exon	160230754	160230928	1.54913809597474	-	.	gene_id "ENSRNOG00000027747"; transcript_id "ENSRNOG00000027747_tx_27"; exon_id "3_160230754_160230928_-"; exonnum "6"; txlen "3414";
3	ENSEMBL114_rn	exon	160230754	160230928	16.0351085691838	-	.	gene_id "ENSRNOG00000027747"; transcript_id "ENSRNOG00000027747_tx_3"; exon_id "3_160230754_160230928_-"; exonnum "6"; txlen "3468";
3	ENSEMBL114_rn	exon	160230754	160230928	1.01851107242732	-	.	gene_id "ENSRNOG00000027747"; transcript_id "ENSRNOG00000027747_tx_30"; exon_id "3_160230754_160230928_-"; exonnum "4"; txlen "3208";
3	ENSEMBL114_rn	exon	160230754	160230928	1.01851107242732	-	.	gene_id "ENSRNOG00000027747"; transcript_id "ENSRNOG00000027747_tx_31"; exon_id "3_160230754_160230928_-"; exonnum "4"; txlen "3376";
3	ENSEMBL114_rn	exon	160230754	160230928	0.116668260567834	-	.	gene_id "ENSRNOG00000027747"; transcript_id "ENSRNOG00000027747_tx_32"; exon_id "3_160230754_160230928_-"; exonnum "15"; txlen "4904";
3	ENSEMBL114_rn	exon	160230754	160230928	15.8315647598113	-	.	gene_id "ENSRNOG00000027747"; transcript_id "ENSRNOG00000027747_tx_4"; exon_id "3_160230754_160230928_-"; exonnum "5"; txlen "3427";
3	ENSEMBL114_rn	exon	160230754	160230928	10.0747310319365	-	.	gene_id "ENSRNOG00000027747"; transcript_id "ENSRNOG00000027747_tx_6"; exon_id "3_160230754_160230928_-"; exonnum "6"; txlen "3300";
3	ENSEMBL114_rn	exon	160230754	160230928	9.39193345229028	-	.	gene_id "ENSRNOG00000027747"; transcript_id "ENSRNOG00000027747_tx_7"; exon_id "3_160230754_160230928_-"; exonnum "5"; txlen "3259";
3	ensembl	exon	160235040	160235180	0	-	.	gene_id "ENSRNOG00000027747"; gene_version "9"; transcript_id "ENSRNOT00000166583"; transcript_version "1"; exon_number "11"; gene_name "Ninl"; gene_source "ensembl"; gene_biotype "protein_coding"; transcript_name "Ninl-206"; transcript_source "ensembl"; transcript_biotype "protein_coding"; exon_id "ENSRNOE00000267870"; exon_version "1";
3	ensembl	CDS	160235040	160235180	0	-	1	gene_id "ENSRNOG00000027747"; gene_version "9"; transcript_id "ENSRNOT00000166583"; transcript_version "1"; exon_number "11"; gene_name "Ninl"; gene_source "ensembl"; gene_biotype "protein_coding"; transcript_name "Ninl-206"; transcript_source "ensembl"; transcript_biotype "protein_coding"; protein_id "ENSRNOP00000101786"; protein_version "1";
3	ensembl	exon	160235040	160235180	0	-	.	gene_id "ENSRNOG00000027747"; gene_version "9"; transcript_id "ENSRNOT00000163129"; transcript_version "1"; exon_number "9"; gene_name "Ninl"; gene_source "ensembl"; gene_biotype "protein_coding"; transcript_name "Ninl-204"; transcript_source "ensembl"; transcript_biotype "protein_coding"; exon_id "ENSRNOE00000267870"; exon_version "1";
3	ensembl	CDS	160235040	160235180	0	-	1	gene_id "ENSRNOG00000027747"; gene_version "9"; transcript_id "ENSRNOT00000163129"; transcript_version "1"; exon_number "9"; gene_name "Ninl"; gene_source "ensembl"; gene_biotype "protein_coding"; transcript_name "Ninl-204"; transcript_source "ensembl"; transcript_biotype "protein_coding"; protein_id "ENSRNOP00000100824"; protein_version "1";
3	ensembl	exon	160235040	160235180	0	-	.	gene_id "ENSRNOG00000027747"; gene_version "9"; transcript_id "ENSRNOT00000068689"; transcript_version "5"; exon_number "9"; gene_name "Ninl"; gene_source "ensembl"; gene_biotype "protein_coding"; transcript_name "Ninl-201"; transcript_source "ensembl"; transcript_biotype "protein_coding"; exon_id "ENSRNOE00000267870"; exon_version "1";
3	ensembl	CDS	160235040	160235180	0	-	1	gene_id "ENSRNOG00000027747"; gene_version "9"; transcript_id "ENSRNOT00000068689"; transcript_version "5"; exon_number "9"; gene_name "Ninl"; gene_source "ensembl"; gene_biotype "protein_coding"; transcript_name "Ninl-201"; transcript_source "ensembl"; transcript_biotype "protein_coding"; protein_id "ENSRNOP00000061689"; protein_version "4";
3	ensembl	exon	160235040	160235180	0	-	.	gene_id "ENSRNOG00000027747"; gene_version "9"; transcript_id "ENSRNOT00000116558"; transcript_version "2"; exon_number "10"; gene_name "Ninl"; gene_source "ensembl"; gene_biotype "protein_coding"; transcript_name "Ninl-203"; transcript_source "ensembl"; transcript_biotype "protein_coding"; exon_id "ENSRNOE00000267870"; exon_version "1"; tag "Ensembl_canonical";
3	ensembl	CDS	160235040	160235180	0	-	1	gene_id "ENSRNOG00000027747"; gene_version "9"; transcript_id "ENSRNOT00000116558"; transcript_version "2"; exon_number "10"; gene_name "Ninl"; gene_source "ensembl"; gene_biotype "protein_coding"; transcript_name "Ninl-203"; transcript_source "ensembl"; transcript_biotype "protein_coding"; protein_id "ENSRNOP00000088771"; protein_version "1"; tag "Ensembl_canonical";
3	ensembl	exon	160235040	160235180	0	-	.	gene_id "ENSRNOG00000027747"; gene_version "9"; transcript_id "ENSRNOT00000113209"; transcript_version "2"; exon_number "10"; gene_name "Ninl"; gene_source "ensembl"; gene_biotype "protein_coding"; transcript_name "Ninl-202"; transcript_source "ensembl"; transcript_biotype "protein_coding"; exon_id "ENSRNOE00000267870"; exon_version "1";
3	ensembl	CDS	160235040	160235180	0	-	1	gene_id "ENSRNOG00000027747"; gene_version "9"; transcript_id "ENSRNOT00000113209"; transcript_version "2"; exon_number "10"; gene_name "Ninl"; gene_source "ensembl"; gene_biotype "protein_coding"; transcript_name "Ninl-202"; transcript_source "ensembl"; transcript_biotype "protein_coding"; protein_id "ENSRNOP00000087279"; protein_version "1";
3	ensembl	exon	160235040	160235180	0	-	.	gene_id "ENSRNOG00000027747"; gene_version "9"; transcript_id "ENSRNOT00000164358"; transcript_version "1"; exon_number "10"; gene_name "Ninl"; gene_source "ensembl"; gene_biotype "protein_coding"; transcript_name "Ninl-205"; transcript_source "ensembl"; transcript_biotype "protein_coding"; exon_id "ENSRNOE00000267870"; exon_version "1";
3	ensembl	CDS	160235040	160235180	0	-	1	gene_id "ENSRNOG00000027747"; gene_version "9"; transcript_id "ENSRNOT00000164358"; transcript_version "1"; exon_number "10"; gene_name "Ninl"; gene_source "ensembl"; gene_biotype "protein_coding"; transcript_name "Ninl-205"; transcript_source "ensembl"; transcript_biotype "protein_coding"; protein_id "ENSRNOP00000098661"; protein_version "1";
3	ENSEMBL114_rn	exon	160235040	160235180	4.08840516776208	-	.	gene_id "ENSRNOG00000027747"; transcript_id "ENSRNOG00000027747_tx_15"; exon_id "3_160235040_160235180_-"; exonnum "3"; txlen "3262";
3	ENSEMBL114_rn	exon	160235040	160235180	3.59486045798804	-	.	gene_id "ENSRNOG00000027747"; transcript_id "ENSRNOG00000027747_tx_16"; exon_id "3_160235040_160235180_-"; exonnum "3"; txlen "3094";
3	ENSEMBL114_rn	exon	160235040	160235180	1.97246228411036	-	.	gene_id "ENSRNOG00000027747"; transcript_id "ENSRNOG00000027747_tx_22"; exon_id "3_160235040_160235180_-"; exonnum "4"; txlen "3541";
3	ENSEMBL114_rn	exon	160235040	160235180	1.79785848021427	-	.	gene_id "ENSRNOG00000027747"; transcript_id "ENSRNOG00000027747_tx_24"; exon_id "3_160235040_160235180_-"; exonnum "5"; txlen "3582";
3	ENSEMBL114_rn	exon	160235040	160235180	1.72374189987083	-	.	gene_id "ENSRNOG00000027747"; transcript_id "ENSRNOG00000027747_tx_25"; exon_id "3_160235040_160235180_-"; exonnum "4"; txlen "3373";
3	ENSEMBL114_rn	exon	160235040	160235180	1.54913809597474	-	.	gene_id "ENSRNOG00000027747"; transcript_id "ENSRNOG00000027747_tx_27"; exon_id "3_160235040_160235180_-"; exonnum "5"; txlen "3414";
3	ENSEMBL114_rn	exon	160235040	160235180	16.0351085691838	-	.	gene_id "ENSRNOG00000027747"; transcript_id "ENSRNOG00000027747_tx_3"; exon_id "3_160235040_160235180_-"; exonnum "5"; txlen "3468";
3	ENSEMBL114_rn	exon	160235040	160235180	1.01851107242732	-	.	gene_id "ENSRNOG00000027747"; transcript_id "ENSRNOG00000027747_tx_30"; exon_id "3_160235040_160235180_-"; exonnum "3"; txlen "3208";
3	ENSEMBL114_rn	exon	160235040	160235180	1.01851107242732	-	.	gene_id "ENSRNOG00000027747"; transcript_id "ENSRNOG00000027747_tx_31"; exon_id "3_160235040_160235180_-"; exonnum "3"; txlen "3376";
3	ENSEMBL114_rn	exon	160235040	160235180	0.116668260567834	-	.	gene_id "ENSRNOG00000027747"; transcript_id "ENSRNOG00000027747_tx_32"; exon_id "3_160235040_160235180_-"; exonnum "14"; txlen "4904";
3	ENSEMBL114_rn	exon	160235040	160235180	15.8315647598113	-	.	gene_id "ENSRNOG00000027747"; transcript_id "ENSRNOG00000027747_tx_4"; exon_id "3_160235040_160235180_-"; exonnum "4"; txlen "3427";
3	ENSEMBL114_rn	exon	160235040	160235180	10.0747310319365	-	.	gene_id "ENSRNOG00000027747"; transcript_id "ENSRNOG00000027747_tx_6"; exon_id "3_160235040_160235180_-"; exonnum "5"; txlen "3300";
3	ENSEMBL114_rn	exon	160235040	160235180	9.39193345229028	-	.	gene_id "ENSRNOG00000027747"; transcript_id "ENSRNOG00000027747_tx_7"; exon_id "3_160235040_160235180_-"; exonnum "4"; txlen "3259";
3	sraer114_es	exon	160235424	160235674	6.43293997208034	-	.	gene_id "ENSRNOG00000027747"; transcript_id "ENSRNOG00000027747_tx_11"; exon_id "3_160235424_160235674_-"; exonnum "4"; txlen "691";
3	sraer114_es	exon	160235424	160235674	6.09254732629368	-	.	gene_id "ENSRNOG00000027747"; transcript_id "ENSRNOG00000027747_tx_12"; exon_id "3_160235424_160235674_-"; exonnum "5"; txlen "732";
3	sraer114_es	exon	160235424	160235674	4.14846517670764	-	.	gene_id "ENSRNOG00000027747"; transcript_id "ENSRNOG00000027747_tx_14"; exon_id "3_160235424_160235674_-"; exonnum "9"; txlen "1451";
3	sraer114_es	exon	160235424	160235674	2.85116275159756	-	.	gene_id "ENSRNOG00000027747"; transcript_id "ENSRNOG00000027747_tx_18"; exon_id "3_160235424_160235674_-"; exonnum "11"; txlen "1657";
3	sraer114_es	exon	160235424	160235674	2.79792895192539	-	.	gene_id "ENSRNOG00000027747"; transcript_id "ENSRNOG00000027747_tx_19"; exon_id "3_160235424_160235674_-"; exonnum "3"; txlen "526";
3	sraer114_es	exon	160235424	160235674	13.0836953790243	-	.	gene_id "ENSRNOG00000027747"; transcript_id "ENSRNOG00000027747_tx_5"; exon_id "3_160235424_160235674_-"; exonnum "10"; txlen "1616";
3	ensembl	exon	160235806	160235942	0	-	.	gene_id "ENSRNOG00000027747"; gene_version "9"; transcript_id "ENSRNOT00000166583"; transcript_version "1"; exon_number "10"; gene_name "Ninl"; gene_source "ensembl"; gene_biotype "protein_coding"; transcript_name "Ninl-206"; transcript_source "ensembl"; transcript_biotype "protein_coding"; exon_id "ENSRNOE00000267883"; exon_version "1";
3	ensembl	CDS	160235806	160235942	0	-	0	gene_id "ENSRNOG00000027747"; gene_version "9"; transcript_id "ENSRNOT00000166583"; transcript_version "1"; exon_number "10"; gene_name "Ninl"; gene_source "ensembl"; gene_biotype "protein_coding"; transcript_name "Ninl-206"; transcript_source "ensembl"; transcript_biotype "protein_coding"; protein_id "ENSRNOP00000101786"; protein_version "1";
3	ensembl	exon	160235806	160235942	0	-	.	gene_id "ENSRNOG00000027747"; gene_version "9"; transcript_id "ENSRNOT00000163129"; transcript_version "1"; exon_number "8"; gene_name "Ninl"; gene_source "ensembl"; gene_biotype "protein_coding"; transcript_name "Ninl-204"; transcript_source "ensembl"; transcript_biotype "protein_coding"; exon_id "ENSRNOE00000267883"; exon_version "1";
3	ensembl	CDS	160235806	160235942	0	-	0	gene_id "ENSRNOG00000027747"; gene_version "9"; transcript_id "ENSRNOT00000163129"; transcript_version "1"; exon_number "8"; gene_name "Ninl"; gene_source "ensembl"; gene_biotype "protein_coding"; transcript_name "Ninl-204"; transcript_source "ensembl"; transcript_biotype "protein_coding"; protein_id "ENSRNOP00000100824"; protein_version "1";
3	ensembl	exon	160235806	160235942	0	-	.	gene_id "ENSRNOG00000027747"; gene_version "9"; transcript_id "ENSRNOT00000068689"; transcript_version "5"; exon_number "8"; gene_name "Ninl"; gene_source "ensembl"; gene_biotype "protein_coding"; transcript_name "Ninl-201"; transcript_source "ensembl"; transcript_biotype "protein_coding"; exon_id "ENSRNOE00000267883"; exon_version "1";
3	ensembl	CDS	160235806	160235942	0	-	0	gene_id "ENSRNOG00000027747"; gene_version "9"; transcript_id "ENSRNOT00000068689"; transcript_version "5"; exon_number "8"; gene_name "Ninl"; gene_source "ensembl"; gene_biotype "protein_coding"; transcript_name "Ninl-201"; transcript_source "ensembl"; transcript_biotype "protein_coding"; protein_id "ENSRNOP00000061689"; protein_version "4";
3	ensembl	exon	160235806	160235942	0	-	.	gene_id "ENSRNOG00000027747"; gene_version "9"; transcript_id "ENSRNOT00000116558"; transcript_version "2"; exon_number "9"; gene_name "Ninl"; gene_source "ensembl"; gene_biotype "protein_coding"; transcript_name "Ninl-203"; transcript_source "ensembl"; transcript_biotype "protein_coding"; exon_id "ENSRNOE00000267883"; exon_version "1"; tag "Ensembl_canonical";
3	ensembl	CDS	160235806	160235942	0	-	0	gene_id "ENSRNOG00000027747"; gene_version "9"; transcript_id "ENSRNOT00000116558"; transcript_version "2"; exon_number "9"; gene_name "Ninl"; gene_source "ensembl"; gene_biotype "protein_coding"; transcript_name "Ninl-203"; transcript_source "ensembl"; transcript_biotype "protein_coding"; protein_id "ENSRNOP00000088771"; protein_version "1"; tag "Ensembl_canonical";
3	ensembl	exon	160235806	160235942	0	-	.	gene_id "ENSRNOG00000027747"; gene_version "9"; transcript_id "ENSRNOT00000113209"; transcript_version "2"; exon_number "9"; gene_name "Ninl"; gene_source "ensembl"; gene_biotype "protein_coding"; transcript_name "Ninl-202"; transcript_source "ensembl"; transcript_biotype "protein_coding"; exon_id "ENSRNOE00000267883"; exon_version "1";
3	ensembl	CDS	160235806	160235942	0	-	0	gene_id "ENSRNOG00000027747"; gene_version "9"; transcript_id "ENSRNOT00000113209"; transcript_version "2"; exon_number "9"; gene_name "Ninl"; gene_source "ensembl"; gene_biotype "protein_coding"; transcript_name "Ninl-202"; transcript_source "ensembl"; transcript_biotype "protein_coding"; protein_id "ENSRNOP00000087279"; protein_version "1";
3	ensembl	exon	160235806	160235942	0	-	.	gene_id "ENSRNOG00000027747"; gene_version "9"; transcript_id "ENSRNOT00000164358"; transcript_version "1"; exon_number "9"; gene_name "Ninl"; gene_source "ensembl"; gene_biotype "protein_coding"; transcript_name "Ninl-205"; transcript_source "ensembl"; transcript_biotype "protein_coding"; exon_id "ENSRNOE00000267883"; exon_version "1";
3	ensembl	CDS	160235806	160235942	0	-	0	gene_id "ENSRNOG00000027747"; gene_version "9"; transcript_id "ENSRNOT00000164358"; transcript_version "1"; exon_number "9"; gene_name "Ninl"; gene_source "ensembl"; gene_biotype "protein_coding"; transcript_name "Ninl-205"; transcript_source "ensembl"; transcript_biotype "protein_coding"; protein_id "ENSRNOP00000098661"; protein_version "1";
3	ENSEMBL114_rn	exon	160235806	160235942	6.43293997208034	-	.	gene_id "ENSRNOG00000027747"; transcript_id "ENSRNOG00000027747_tx_11"; exon_id "3_160235806_160235942_-"; exonnum "3"; txlen "691";
3	ENSEMBL114_rn	exon	160235806	160235942	6.09254732629368	-	.	gene_id "ENSRNOG00000027747"; transcript_id "ENSRNOG00000027747_tx_12"; exon_id "3_160235806_160235942_-"; exonnum "4"; txlen "732";
3	ENSEMBL114_rn	exon	160235806	160235942	4.14846517670764	-	.	gene_id "ENSRNOG00000027747"; transcript_id "ENSRNOG00000027747_tx_14"; exon_id "3_160235806_160235942_-"; exonnum "8"; txlen "1451";
3	ENSEMBL114_rn	exon	160235806	160235942	4.08840516776208	-	.	gene_id "ENSRNOG00000027747"; transcript_id "ENSRNOG00000027747_tx_15"; exon_id "3_160235806_160235942_-"; exonnum "2"; txlen "3262";
3	ENSEMBL114_rn	exon	160235806	160235942	3.59486045798804	-	.	gene_id "ENSRNOG00000027747"; transcript_id "ENSRNOG00000027747_tx_16"; exon_id "3_160235806_160235942_-"; exonnum "2"; txlen "3094";
3	ENSEMBL114_rn	exon	160235806	160235942	2.85116275159756	-	.	gene_id "ENSRNOG00000027747"; transcript_id "ENSRNOG00000027747_tx_18"; exon_id "3_160235806_160235942_-"; exonnum "10"; txlen "1657";
3	ENSEMBL114_rn	exon	160235806	160235942	2.79792895192539	-	.	gene_id "ENSRNOG00000027747"; transcript_id "ENSRNOG00000027747_tx_19"; exon_id "3_160235806_160235942_-"; exonnum "2"; txlen "526";
3	ENSEMBL114_rn	exon	160235806	160235942	1.97246228411036	-	.	gene_id "ENSRNOG00000027747"; transcript_id "ENSRNOG00000027747_tx_22"; exon_id "3_160235806_160235942_-"; exonnum "3"; txlen "3541";
3	ENSEMBL114_rn	exon	160235806	160235942	1.79785848021427	-	.	gene_id "ENSRNOG00000027747"; transcript_id "ENSRNOG00000027747_tx_24"; exon_id "3_160235806_160235942_-"; exonnum "4"; txlen "3582";
3	ENSEMBL114_rn	exon	160235806	160235942	1.72374189987083	-	.	gene_id "ENSRNOG00000027747"; transcript_id "ENSRNOG00000027747_tx_25"; exon_id "3_160235806_160235942_-"; exonnum "3"; txlen "3373";
3	ENSEMBL114_rn	exon	160235806	160235942	1.54913809597474	-	.	gene_id "ENSRNOG00000027747"; transcript_id "ENSRNOG00000027747_tx_27"; exon_id "3_160235806_160235942_-"; exonnum "4"; txlen "3414";
3	ENSEMBL114_rn	exon	160235806	160235942	16.0351085691838	-	.	gene_id "ENSRNOG00000027747"; transcript_id "ENSRNOG00000027747_tx_3"; exon_id "3_160235806_160235942_-"; exonnum "4"; txlen "3468";
3	ENSEMBL114_rn	exon	160235806	160235942	1.01851107242732	-	.	gene_id "ENSRNOG00000027747"; transcript_id "ENSRNOG00000027747_tx_30"; exon_id "3_160235806_160235942_-"; exonnum "2"; txlen "3208";
3	ENSEMBL114_rn	exon	160235806	160235942	1.01851107242732	-	.	gene_id "ENSRNOG00000027747"; transcript_id "ENSRNOG00000027747_tx_31"; exon_id "3_160235806_160235942_-"; exonnum "2"; txlen "3376";
3	ENSEMBL114_rn	exon	160235806	160235942	0.116668260567834	-	.	gene_id "ENSRNOG00000027747"; transcript_id "ENSRNOG00000027747_tx_32"; exon_id "3_160235806_160235942_-"; exonnum "13"; txlen "4904";
3	ENSEMBL114_rn	exon	160235806	160235942	15.8315647598113	-	.	gene_id "ENSRNOG00000027747"; transcript_id "ENSRNOG00000027747_tx_4"; exon_id "3_160235806_160235942_-"; exonnum "3"; txlen "3427";
3	ENSEMBL114_rn	exon	160235806	160235942	13.0836953790243	-	.	gene_id "ENSRNOG00000027747"; transcript_id "ENSRNOG00000027747_tx_5"; exon_id "3_160235806_160235942_-"; exonnum "9"; txlen "1616";
3	ENSEMBL114_rn	exon	160235806	160235942	10.0747310319365	-	.	gene_id "ENSRNOG00000027747"; transcript_id "ENSRNOG00000027747_tx_6"; exon_id "3_160235806_160235942_-"; exonnum "4"; txlen "3300";
3	ENSEMBL114_rn	exon	160235806	160235942	9.39193345229028	-	.	gene_id "ENSRNOG00000027747"; transcript_id "ENSRNOG00000027747_tx_7"; exon_id "3_160235806_160235942_-"; exonnum "3"; txlen "3259";
3	ensembl	exon	160238712	160238876	0	-	.	gene_id "ENSRNOG00000027747"; gene_version "9"; transcript_id "ENSRNOT00000166583"; transcript_version "1"; exon_number "9"; gene_name "Ninl"; gene_source "ensembl"; gene_biotype "protein_coding"; transcript_name "Ninl-206"; transcript_source "ensembl"; transcript_biotype "protein_coding"; exon_id "ENSRNOE00000478678"; exon_version "1";
3	ensembl	CDS	160238712	160238876	0	-	0	gene_id "ENSRNOG00000027747"; gene_version "9"; transcript_id "ENSRNOT00000166583"; transcript_version "1"; exon_number "9"; gene_name "Ninl"; gene_source "ensembl"; gene_biotype "protein_coding"; transcript_name "Ninl-206"; transcript_source "ensembl"; transcript_biotype "protein_coding"; protein_id "ENSRNOP00000101786"; protein_version "1";
3	ensembl	exon	160238712	160238876	0	-	.	gene_id "ENSRNOG00000027747"; gene_version "9"; transcript_id "ENSRNOT00000163129"; transcript_version "1"; exon_number "7"; gene_name "Ninl"; gene_source "ensembl"; gene_biotype "protein_coding"; transcript_name "Ninl-204"; transcript_source "ensembl"; transcript_biotype "protein_coding"; exon_id "ENSRNOE00000478678"; exon_version "1";
3	ensembl	CDS	160238712	160238876	0	-	0	gene_id "ENSRNOG00000027747"; gene_version "9"; transcript_id "ENSRNOT00000163129"; transcript_version "1"; exon_number "7"; gene_name "Ninl"; gene_source "ensembl"; gene_biotype "protein_coding"; transcript_name "Ninl-204"; transcript_source "ensembl"; transcript_biotype "protein_coding"; protein_id "ENSRNOP00000100824"; protein_version "1";
3	ensembl	exon	160238712	160238876	0	-	.	gene_id "ENSRNOG00000027747"; gene_version "9"; transcript_id "ENSRNOT00000116558"; transcript_version "2"; exon_number "8"; gene_name "Ninl"; gene_source "ensembl"; gene_biotype "protein_coding"; transcript_name "Ninl-203"; transcript_source "ensembl"; transcript_biotype "protein_coding"; exon_id "ENSRNOE00000478678"; exon_version "1"; tag "Ensembl_canonical";
3	ensembl	CDS	160238712	160238876	0	-	0	gene_id "ENSRNOG00000027747"; gene_version "9"; transcript_id "ENSRNOT00000116558"; transcript_version "2"; exon_number "8"; gene_name "Ninl"; gene_source "ensembl"; gene_biotype "protein_coding"; transcript_name "Ninl-203"; transcript_source "ensembl"; transcript_biotype "protein_coding"; protein_id "ENSRNOP00000088771"; protein_version "1"; tag "Ensembl_canonical";
3	ensembl	exon	160238712	160238876	0	-	.	gene_id "ENSRNOG00000027747"; gene_version "9"; transcript_id "ENSRNOT00000113209"; transcript_version "2"; exon_number "8"; gene_name "Ninl"; gene_source "ensembl"; gene_biotype "protein_coding"; transcript_name "Ninl-202"; transcript_source "ensembl"; transcript_biotype "protein_coding"; exon_id "ENSRNOE00000478678"; exon_version "1";
3	ensembl	CDS	160238712	160238876	0	-	0	gene_id "ENSRNOG00000027747"; gene_version "9"; transcript_id "ENSRNOT00000113209"; transcript_version "2"; exon_number "8"; gene_name "Ninl"; gene_source "ensembl"; gene_biotype "protein_coding"; transcript_name "Ninl-202"; transcript_source "ensembl"; transcript_biotype "protein_coding"; protein_id "ENSRNOP00000087279"; protein_version "1";
3	ensembl	exon	160238712	160238876	0	-	.	gene_id "ENSRNOG00000027747"; gene_version "9"; transcript_id "ENSRNOT00000164358"; transcript_version "1"; exon_number "8"; gene_name "Ninl"; gene_source "ensembl"; gene_biotype "protein_coding"; transcript_name "Ninl-205"; transcript_source "ensembl"; transcript_biotype "protein_coding"; exon_id "ENSRNOE00000478678"; exon_version "1";
3	ensembl	CDS	160238712	160238876	0	-	0	gene_id "ENSRNOG00000027747"; gene_version "9"; transcript_id "ENSRNOT00000164358"; transcript_version "1"; exon_number "8"; gene_name "Ninl"; gene_source "ensembl"; gene_biotype "protein_coding"; transcript_name "Ninl-205"; transcript_source "ensembl"; transcript_biotype "protein_coding"; protein_id "ENSRNOP00000098661"; protein_version "1";
3	ENSEMBL114_rn	exon	160238712	160238876	6.43293997208034	-	.	gene_id "ENSRNOG00000027747"; transcript_id "ENSRNOG00000027747_tx_11"; exon_id "3_160238712_160238876_-"; exonnum "2"; txlen "691";
3	ENSEMBL114_rn	exon	160238712	160238876	6.09254732629368	-	.	gene_id "ENSRNOG00000027747"; transcript_id "ENSRNOG00000027747_tx_12"; exon_id "3_160238712_160238876_-"; exonnum "3"; txlen "732";
3	ENSEMBL114_rn	exon	160238712	160238876	2.85116275159756	-	.	gene_id "ENSRNOG00000027747"; transcript_id "ENSRNOG00000027747_tx_18"; exon_id "3_160238712_160238876_-"; exonnum "9"; txlen "1657";
3	ENSEMBL114_rn	exon	160238712	160238876	1.97246228411036	-	.	gene_id "ENSRNOG00000027747"; transcript_id "ENSRNOG00000027747_tx_22"; exon_id "3_160238712_160238876_-"; exonnum "2"; txlen "3541";
3	ENSEMBL114_rn	exon	160238712	160238876	1.79785848021427	-	.	gene_id "ENSRNOG00000027747"; transcript_id "ENSRNOG00000027747_tx_24"; exon_id "3_160238712_160238876_-"; exonnum "3"; txlen "3582";
3	ENSEMBL114_rn	exon	160238712	160238876	1.72374189987083	-	.	gene_id "ENSRNOG00000027747"; transcript_id "ENSRNOG00000027747_tx_25"; exon_id "3_160238712_160238876_-"; exonnum "2"; txlen "3373";
3	ENSEMBL114_rn	exon	160238712	160238876	1.54913809597474	-	.	gene_id "ENSRNOG00000027747"; transcript_id "ENSRNOG00000027747_tx_27"; exon_id "3_160238712_160238876_-"; exonnum "3"; txlen "3414";
3	ENSEMBL114_rn	exon	160238712	160238876	16.0351085691838	-	.	gene_id "ENSRNOG00000027747"; transcript_id "ENSRNOG00000027747_tx_3"; exon_id "3_160238712_160238876_-"; exonnum "3"; txlen "3468";
3	ENSEMBL114_rn	exon	160238712	160238876	0.116668260567834	-	.	gene_id "ENSRNOG00000027747"; transcript_id "ENSRNOG00000027747_tx_32"; exon_id "3_160238712_160238876_-"; exonnum "12"; txlen "4904";
3	ENSEMBL114_rn	exon	160238712	160238876	15.8315647598113	-	.	gene_id "ENSRNOG00000027747"; transcript_id "ENSRNOG00000027747_tx_4"; exon_id "3_160238712_160238876_-"; exonnum "2"; txlen "3427";
3	ENSEMBL114_rn	exon	160238712	160238876	13.0836953790243	-	.	gene_id "ENSRNOG00000027747"; transcript_id "ENSRNOG00000027747_tx_5"; exon_id "3_160238712_160238876_-"; exonnum "8"; txlen "1616";
3	ENSEMBL114_rn	exon	160238712	160238876	10.0747310319365	-	.	gene_id "ENSRNOG00000027747"; transcript_id "ENSRNOG00000027747_tx_6"; exon_id "3_160238712_160238876_-"; exonnum "3"; txlen "3300";
3	ENSEMBL114_rn	exon	160238712	160238876	9.39193345229028	-	.	gene_id "ENSRNOG00000027747"; transcript_id "ENSRNOG00000027747_tx_7"; exon_id "3_160238712_160238876_-"; exonnum "2"; txlen "3259";
3	ensembl	exon	160238958	160238998	0	-	.	gene_id "ENSRNOG00000027747"; gene_version "9"; transcript_id "ENSRNOT00000163129"; transcript_version "1"; exon_number "6"; gene_name "Ninl"; gene_source "ensembl"; gene_biotype "protein_coding"; transcript_name "Ninl-204"; transcript_source "ensembl"; transcript_biotype "protein_coding"; exon_id "ENSRNOE00000670803"; exon_version "1";
3	ensembl	CDS	160238958	160238998	0	-	2	gene_id "ENSRNOG00000027747"; gene_version "9"; transcript_id "ENSRNOT00000163129"; transcript_version "1"; exon_number "6"; gene_name "Ninl"; gene_source "ensembl"; gene_biotype "protein_coding"; transcript_name "Ninl-204"; transcript_source "ensembl"; transcript_biotype "protein_coding"; protein_id "ENSRNOP00000100824"; protein_version "1";
3	ENSEMBL114_rn	exon	160238958	160238998	6.09254732629368	-	.	gene_id "ENSRNOG00000027747"; transcript_id "ENSRNOG00000027747_tx_12"; exon_id "3_160238958_160238998_-"; exonnum "2"; txlen "732";
3	ENSEMBL114_rn	exon	160238958	160238998	2.85116275159756	-	.	gene_id "ENSRNOG00000027747"; transcript_id "ENSRNOG00000027747_tx_18"; exon_id "3_160238958_160238998_-"; exonnum "8"; txlen "1657";
3	ENSEMBL114_rn	exon	160238958	160238998	1.79785848021427	-	.	gene_id "ENSRNOG00000027747"; transcript_id "ENSRNOG00000027747_tx_24"; exon_id "3_160238958_160238998_-"; exonnum "2"; txlen "3582";
3	ENSEMBL114_rn	exon	160238958	160238998	1.54913809597474	-	.	gene_id "ENSRNOG00000027747"; transcript_id "ENSRNOG00000027747_tx_27"; exon_id "3_160238958_160238998_-"; exonnum "2"; txlen "3414";
3	ENSEMBL114_rn	exon	160238958	160238998	16.0351085691838	-	.	gene_id "ENSRNOG00000027747"; transcript_id "ENSRNOG00000027747_tx_3"; exon_id "3_160238958_160238998_-"; exonnum "2"; txlen "3468";
3	ENSEMBL114_rn	exon	160238958	160238998	0.116668260567834	-	.	gene_id "ENSRNOG00000027747"; transcript_id "ENSRNOG00000027747_tx_32"; exon_id "3_160238958_160238998_-"; exonnum "11"; txlen "4904";
3	ENSEMBL114_rn	exon	160238958	160238998	10.0747310319365	-	.	gene_id "ENSRNOG00000027747"; transcript_id "ENSRNOG00000027747_tx_6"; exon_id "3_160238958_160238998_-"; exonnum "2"; txlen "3300";
3	sraer114_ss	exon	160239710	160239847	6.43293997208034	-	.	gene_id "ENSRNOG00000027747"; transcript_id "ENSRNOG00000027747_tx_11"; exon_id "3_160239710_160239847_-"; exonnum "1"; txlen "691";
3	sraer114_ss	exon	160239710	160239847	6.09254732629368	-	.	gene_id "ENSRNOG00000027747"; transcript_id "ENSRNOG00000027747_tx_12"; exon_id "3_160239710_160239847_-"; exonnum "1"; txlen "732";
3	sraer114_ss	exon	160239710	160239847	4.08840516776208	-	.	gene_id "ENSRNOG00000027747"; transcript_id "ENSRNOG00000027747_tx_15"; exon_id "3_160239710_160239847_-"; exonnum "1"; txlen "3262";
3	sraer114_ss	exon	160239710	160239847	3.59486045798804	-	.	gene_id "ENSRNOG00000027747"; transcript_id "ENSRNOG00000027747_tx_16"; exon_id "3_160239710_160239847_-"; exonnum "1"; txlen "3094";
3	sraer114_ss	exon	160239710	160239847	2.79792895192539	-	.	gene_id "ENSRNOG00000027747"; transcript_id "ENSRNOG00000027747_tx_19"; exon_id "3_160239710_160239847_-"; exonnum "1"; txlen "526";
3	sraer114_ss	exon	160239710	160239847	1.97246228411036	-	.	gene_id "ENSRNOG00000027747"; transcript_id "ENSRNOG00000027747_tx_22"; exon_id "3_160239710_160239847_-"; exonnum "1"; txlen "3541";
3	sraer114_ss	exon	160239710	160239847	1.79785848021427	-	.	gene_id "ENSRNOG00000027747"; transcript_id "ENSRNOG00000027747_tx_24"; exon_id "3_160239710_160239847_-"; exonnum "1"; txlen "3582";
3	sraer114_ss	exon	160239710	160239847	1.72374189987083	-	.	gene_id "ENSRNOG00000027747"; transcript_id "ENSRNOG00000027747_tx_25"; exon_id "3_160239710_160239847_-"; exonnum "1"; txlen "3373";
3	sraer114_ss	exon	160239710	160239847	1.54913809597474	-	.	gene_id "ENSRNOG00000027747"; transcript_id "ENSRNOG00000027747_tx_27"; exon_id "3_160239710_160239847_-"; exonnum "1"; txlen "3414";
3	sraer114_ss	exon	160239710	160239847	16.0351085691838	-	.	gene_id "ENSRNOG00000027747"; transcript_id "ENSRNOG00000027747_tx_3"; exon_id "3_160239710_160239847_-"; exonnum "1"; txlen "3468";
3	sraer114_ss	exon	160239710	160239847	1.01851107242732	-	.	gene_id "ENSRNOG00000027747"; transcript_id "ENSRNOG00000027747_tx_30"; exon_id "3_160239710_160239847_-"; exonnum "1"; txlen "3208";
3	sraer114_ss	exon	160239710	160239847	1.01851107242732	-	.	gene_id "ENSRNOG00000027747"; transcript_id "ENSRNOG00000027747_tx_31"; exon_id "3_160239710_160239847_-"; exonnum "1"; txlen "3376";
3	sraer114_ss	exon	160239710	160239847	15.8315647598113	-	.	gene_id "ENSRNOG00000027747"; transcript_id "ENSRNOG00000027747_tx_4"; exon_id "3_160239710_160239847_-"; exonnum "1"; txlen "3427";
3	sraer114_ss	exon	160239710	160239847	10.0747310319365	-	.	gene_id "ENSRNOG00000027747"; transcript_id "ENSRNOG00000027747_tx_6"; exon_id "3_160239710_160239847_-"; exonnum "1"; txlen "3300";
3	sraer114_ss	exon	160239710	160239847	9.39193345229028	-	.	gene_id "ENSRNOG00000027747"; transcript_id "ENSRNOG00000027747_tx_7"; exon_id "3_160239710_160239847_-"; exonnum "1"; txlen "3259";
3	ensembl	exon	160243127	160243279	0	-	.	gene_id "ENSRNOG00000027747"; gene_version "9"; transcript_id "ENSRNOT00000166583"; transcript_version "1"; exon_number "8"; gene_name "Ninl"; gene_source "ensembl"; gene_biotype "protein_coding"; transcript_name "Ninl-206"; transcript_source "ensembl"; transcript_biotype "protein_coding"; exon_id "ENSRNOE00000267915"; exon_version "1";
3	ensembl	CDS	160243127	160243279	0	-	0	gene_id "ENSRNOG00000027747"; gene_version "9"; transcript_id "ENSRNOT00000166583"; transcript_version "1"; exon_number "8"; gene_name "Ninl"; gene_source "ensembl"; gene_biotype "protein_coding"; transcript_name "Ninl-206"; transcript_source "ensembl"; transcript_biotype "protein_coding"; protein_id "ENSRNOP00000101786"; protein_version "1";
3	ensembl	exon	160243127	160243279	0	-	.	gene_id "ENSRNOG00000027747"; gene_version "9"; transcript_id "ENSRNOT00000068689"; transcript_version "5"; exon_number "7"; gene_name "Ninl"; gene_source "ensembl"; gene_biotype "protein_coding"; transcript_name "Ninl-201"; transcript_source "ensembl"; transcript_biotype "protein_coding"; exon_id "ENSRNOE00000267915"; exon_version "1";
3	ensembl	CDS	160243127	160243279	0	-	0	gene_id "ENSRNOG00000027747"; gene_version "9"; transcript_id "ENSRNOT00000068689"; transcript_version "5"; exon_number "7"; gene_name "Ninl"; gene_source "ensembl"; gene_biotype "protein_coding"; transcript_name "Ninl-201"; transcript_source "ensembl"; transcript_biotype "protein_coding"; protein_id "ENSRNOP00000061689"; protein_version "4";
3	ensembl	exon	160243127	160243279	0	-	.	gene_id "ENSRNOG00000027747"; gene_version "9"; transcript_id "ENSRNOT00000116558"; transcript_version "2"; exon_number "7"; gene_name "Ninl"; gene_source "ensembl"; gene_biotype "protein_coding"; transcript_name "Ninl-203"; transcript_source "ensembl"; transcript_biotype "protein_coding"; exon_id "ENSRNOE00000267915"; exon_version "1"; tag "Ensembl_canonical";
3	ensembl	CDS	160243127	160243279	0	-	0	gene_id "ENSRNOG00000027747"; gene_version "9"; transcript_id "ENSRNOT00000116558"; transcript_version "2"; exon_number "7"; gene_name "Ninl"; gene_source "ensembl"; gene_biotype "protein_coding"; transcript_name "Ninl-203"; transcript_source "ensembl"; transcript_biotype "protein_coding"; protein_id "ENSRNOP00000088771"; protein_version "1"; tag "Ensembl_canonical";
3	ensembl	exon	160243127	160243279	0	-	.	gene_id "ENSRNOG00000027747"; gene_version "9"; transcript_id "ENSRNOT00000113209"; transcript_version "2"; exon_number "7"; gene_name "Ninl"; gene_source "ensembl"; gene_biotype "protein_coding"; transcript_name "Ninl-202"; transcript_source "ensembl"; transcript_biotype "protein_coding"; exon_id "ENSRNOE00000267915"; exon_version "1";
3	ensembl	CDS	160243127	160243279	0	-	0	gene_id "ENSRNOG00000027747"; gene_version "9"; transcript_id "ENSRNOT00000113209"; transcript_version "2"; exon_number "7"; gene_name "Ninl"; gene_source "ensembl"; gene_biotype "protein_coding"; transcript_name "Ninl-202"; transcript_source "ensembl"; transcript_biotype "protein_coding"; protein_id "ENSRNOP00000087279"; protein_version "1";
3	ensembl	exon	160243127	160243279	0	-	.	gene_id "ENSRNOG00000027747"; gene_version "9"; transcript_id "ENSRNOT00000164358"; transcript_version "1"; exon_number "7"; gene_name "Ninl"; gene_source "ensembl"; gene_biotype "protein_coding"; transcript_name "Ninl-205"; transcript_source "ensembl"; transcript_biotype "protein_coding"; exon_id "ENSRNOE00000267915"; exon_version "1";
3	ensembl	CDS	160243127	160243279	0	-	0	gene_id "ENSRNOG00000027747"; gene_version "9"; transcript_id "ENSRNOT00000164358"; transcript_version "1"; exon_number "7"; gene_name "Ninl"; gene_source "ensembl"; gene_biotype "protein_coding"; transcript_name "Ninl-205"; transcript_source "ensembl"; transcript_biotype "protein_coding"; protein_id "ENSRNOP00000098661"; protein_version "1";
3	ENSEMBL114_rn	exon	160243127	160243279	4.14846517670764	-	.	gene_id "ENSRNOG00000027747"; transcript_id "ENSRNOG00000027747_tx_14"; exon_id "3_160243127_160243279_-"; exonnum "7"; txlen "1451";
3	ENSEMBL114_rn	exon	160243127	160243279	2.85116275159756	-	.	gene_id "ENSRNOG00000027747"; transcript_id "ENSRNOG00000027747_tx_18"; exon_id "3_160243127_160243279_-"; exonnum "7"; txlen "1657";
3	ENSEMBL114_rn	exon	160243127	160243279	0.116668260567834	-	.	gene_id "ENSRNOG00000027747"; transcript_id "ENSRNOG00000027747_tx_32"; exon_id "3_160243127_160243279_-"; exonnum "10"; txlen "4904";
3	ENSEMBL114_rn	exon	160243127	160243279	13.0836953790243	-	.	gene_id "ENSRNOG00000027747"; transcript_id "ENSRNOG00000027747_tx_5"; exon_id "3_160243127_160243279_-"; exonnum "7"; txlen "1616";
3	ensembl	exon	160243957	160244147	0	-	.	gene_id "ENSRNOG00000027747"; gene_version "9"; transcript_id "ENSRNOT00000166583"; transcript_version "1"; exon_number "7"; gene_name "Ninl"; gene_source "ensembl"; gene_biotype "protein_coding"; transcript_name "Ninl-206"; transcript_source "ensembl"; transcript_biotype "protein_coding"; exon_id "ENSRNOE00000267938"; exon_version "1";
3	ensembl	CDS	160243957	160244147	0	-	2	gene_id "ENSRNOG00000027747"; gene_version "9"; transcript_id "ENSRNOT00000166583"; transcript_version "1"; exon_number "7"; gene_name "Ninl"; gene_source "ensembl"; gene_biotype "protein_coding"; transcript_name "Ninl-206"; transcript_source "ensembl"; transcript_biotype "protein_coding"; protein_id "ENSRNOP00000101786"; protein_version "1";
3	ensembl	exon	160243957	160244147	0	-	.	gene_id "ENSRNOG00000027747"; gene_version "9"; transcript_id "ENSRNOT00000068689"; transcript_version "5"; exon_number "6"; gene_name "Ninl"; gene_source "ensembl"; gene_biotype "protein_coding"; transcript_name "Ninl-201"; transcript_source "ensembl"; transcript_biotype "protein_coding"; exon_id "ENSRNOE00000267938"; exon_version "1";
3	ensembl	CDS	160243957	160244147	0	-	2	gene_id "ENSRNOG00000027747"; gene_version "9"; transcript_id "ENSRNOT00000068689"; transcript_version "5"; exon_number "6"; gene_name "Ninl"; gene_source "ensembl"; gene_biotype "protein_coding"; transcript_name "Ninl-201"; transcript_source "ensembl"; transcript_biotype "protein_coding"; protein_id "ENSRNOP00000061689"; protein_version "4";
3	ensembl	exon	160243957	160244147	0	-	.	gene_id "ENSRNOG00000027747"; gene_version "9"; transcript_id "ENSRNOT00000116558"; transcript_version "2"; exon_number "6"; gene_name "Ninl"; gene_source "ensembl"; gene_biotype "protein_coding"; transcript_name "Ninl-203"; transcript_source "ensembl"; transcript_biotype "protein_coding"; exon_id "ENSRNOE00000267938"; exon_version "1"; tag "Ensembl_canonical";
3	ensembl	CDS	160243957	160244147	0	-	2	gene_id "ENSRNOG00000027747"; gene_version "9"; transcript_id "ENSRNOT00000116558"; transcript_version "2"; exon_number "6"; gene_name "Ninl"; gene_source "ensembl"; gene_biotype "protein_coding"; transcript_name "Ninl-203"; transcript_source "ensembl"; transcript_biotype "protein_coding"; protein_id "ENSRNOP00000088771"; protein_version "1"; tag "Ensembl_canonical";
3	ensembl	exon	160243957	160244147	0	-	.	gene_id "ENSRNOG00000027747"; gene_version "9"; transcript_id "ENSRNOT00000113209"; transcript_version "2"; exon_number "6"; gene_name "Ninl"; gene_source "ensembl"; gene_biotype "protein_coding"; transcript_name "Ninl-202"; transcript_source "ensembl"; transcript_biotype "protein_coding"; exon_id "ENSRNOE00000267938"; exon_version "1";
3	ensembl	CDS	160243957	160244147	0	-	2	gene_id "ENSRNOG00000027747"; gene_version "9"; transcript_id "ENSRNOT00000113209"; transcript_version "2"; exon_number "6"; gene_name "Ninl"; gene_source "ensembl"; gene_biotype "protein_coding"; transcript_name "Ninl-202"; transcript_source "ensembl"; transcript_biotype "protein_coding"; protein_id "ENSRNOP00000087279"; protein_version "1";
3	ensembl	exon	160243957	160244147	0	-	.	gene_id "ENSRNOG00000027747"; gene_version "9"; transcript_id "ENSRNOT00000164358"; transcript_version "1"; exon_number "6"; gene_name "Ninl"; gene_source "ensembl"; gene_biotype "protein_coding"; transcript_name "Ninl-205"; transcript_source "ensembl"; transcript_biotype "protein_coding"; exon_id "ENSRNOE00000267938"; exon_version "1";
3	ensembl	CDS	160243957	160244147	0	-	2	gene_id "ENSRNOG00000027747"; gene_version "9"; transcript_id "ENSRNOT00000164358"; transcript_version "1"; exon_number "6"; gene_name "Ninl"; gene_source "ensembl"; gene_biotype "protein_coding"; transcript_name "Ninl-205"; transcript_source "ensembl"; transcript_biotype "protein_coding"; protein_id "ENSRNOP00000098661"; protein_version "1";
3	ENSEMBL114_rn	exon	160243957	160244147	4.14846517670764	-	.	gene_id "ENSRNOG00000027747"; transcript_id "ENSRNOG00000027747_tx_14"; exon_id "3_160243957_160244147_-"; exonnum "6"; txlen "1451";
3	ENSEMBL114_rn	exon	160243957	160244147	2.85116275159756	-	.	gene_id "ENSRNOG00000027747"; transcript_id "ENSRNOG00000027747_tx_18"; exon_id "3_160243957_160244147_-"; exonnum "6"; txlen "1657";
3	ENSEMBL114_rn	exon	160243957	160244147	0.116668260567834	-	.	gene_id "ENSRNOG00000027747"; transcript_id "ENSRNOG00000027747_tx_32"; exon_id "3_160243957_160244147_-"; exonnum "9"; txlen "4904";
3	ENSEMBL114_rn	exon	160243957	160244147	13.0836953790243	-	.	gene_id "ENSRNOG00000027747"; transcript_id "ENSRNOG00000027747_tx_5"; exon_id "3_160243957_160244147_-"; exonnum "6"; txlen "1616";
3	ensembl	exon	160246610	160246676	0	-	.	gene_id "ENSRNOG00000027747"; gene_version "9"; transcript_id "ENSRNOT00000166583"; transcript_version "1"; exon_number "6"; gene_name "Ninl"; gene_source "ensembl"; gene_biotype "protein_coding"; transcript_name "Ninl-206"; transcript_source "ensembl"; transcript_biotype "protein_coding"; exon_id "ENSRNOE00000267954"; exon_version "1";
3	ensembl	CDS	160246610	160246676	0	-	0	gene_id "ENSRNOG00000027747"; gene_version "9"; transcript_id "ENSRNOT00000166583"; transcript_version "1"; exon_number "6"; gene_name "Ninl"; gene_source "ensembl"; gene_biotype "protein_coding"; transcript_name "Ninl-206"; transcript_source "ensembl"; transcript_biotype "protein_coding"; protein_id "ENSRNOP00000101786"; protein_version "1";
3	ensembl	exon	160246610	160246676	0	-	.	gene_id "ENSRNOG00000027747"; gene_version "9"; transcript_id "ENSRNOT00000163129"; transcript_version "1"; exon_number "5"; gene_name "Ninl"; gene_source "ensembl"; gene_biotype "protein_coding"; transcript_name "Ninl-204"; transcript_source "ensembl"; transcript_biotype "protein_coding"; exon_id "ENSRNOE00000267954"; exon_version "1";
3	ensembl	CDS	160246610	160246676	0	-	0	gene_id "ENSRNOG00000027747"; gene_version "9"; transcript_id "ENSRNOT00000163129"; transcript_version "1"; exon_number "5"; gene_name "Ninl"; gene_source "ensembl"; gene_biotype "protein_coding"; transcript_name "Ninl-204"; transcript_source "ensembl"; transcript_biotype "protein_coding"; protein_id "ENSRNOP00000100824"; protein_version "1";
3	ensembl	exon	160246610	160246676	0	-	.	gene_id "ENSRNOG00000027747"; gene_version "9"; transcript_id "ENSRNOT00000068689"; transcript_version "5"; exon_number "5"; gene_name "Ninl"; gene_source "ensembl"; gene_biotype "protein_coding"; transcript_name "Ninl-201"; transcript_source "ensembl"; transcript_biotype "protein_coding"; exon_id "ENSRNOE00000267954"; exon_version "1";
3	ensembl	CDS	160246610	160246676	0	-	0	gene_id "ENSRNOG00000027747"; gene_version "9"; transcript_id "ENSRNOT00000068689"; transcript_version "5"; exon_number "5"; gene_name "Ninl"; gene_source "ensembl"; gene_biotype "protein_coding"; transcript_name "Ninl-201"; transcript_source "ensembl"; transcript_biotype "protein_coding"; protein_id "ENSRNOP00000061689"; protein_version "4";
3	ensembl	exon	160246610	160246676	0	-	.	gene_id "ENSRNOG00000027747"; gene_version "9"; transcript_id "ENSRNOT00000116558"; transcript_version "2"; exon_number "5"; gene_name "Ninl"; gene_source "ensembl"; gene_biotype "protein_coding"; transcript_name "Ninl-203"; transcript_source "ensembl"; transcript_biotype "protein_coding"; exon_id "ENSRNOE00000267954"; exon_version "1"; tag "Ensembl_canonical";
3	ensembl	CDS	160246610	160246676	0	-	0	gene_id "ENSRNOG00000027747"; gene_version "9"; transcript_id "ENSRNOT00000116558"; transcript_version "2"; exon_number "5"; gene_name "Ninl"; gene_source "ensembl"; gene_biotype "protein_coding"; transcript_name "Ninl-203"; transcript_source "ensembl"; transcript_biotype "protein_coding"; protein_id "ENSRNOP00000088771"; protein_version "1"; tag "Ensembl_canonical";
3	ensembl	exon	160246610	160246676	0	-	.	gene_id "ENSRNOG00000027747"; gene_version "9"; transcript_id "ENSRNOT00000113209"; transcript_version "2"; exon_number "5"; gene_name "Ninl"; gene_source "ensembl"; gene_biotype "protein_coding"; transcript_name "Ninl-202"; transcript_source "ensembl"; transcript_biotype "protein_coding"; exon_id "ENSRNOE00000267954"; exon_version "1";
3	ensembl	CDS	160246610	160246676	0	-	0	gene_id "ENSRNOG00000027747"; gene_version "9"; transcript_id "ENSRNOT00000113209"; transcript_version "2"; exon_number "5"; gene_name "Ninl"; gene_source "ensembl"; gene_biotype "protein_coding"; transcript_name "Ninl-202"; transcript_source "ensembl"; transcript_biotype "protein_coding"; protein_id "ENSRNOP00000087279"; protein_version "1";
3	ensembl	exon	160246610	160246676	0	-	.	gene_id "ENSRNOG00000027747"; gene_version "9"; transcript_id "ENSRNOT00000164358"; transcript_version "1"; exon_number "5"; gene_name "Ninl"; gene_source "ensembl"; gene_biotype "protein_coding"; transcript_name "Ninl-205"; transcript_source "ensembl"; transcript_biotype "protein_coding"; exon_id "ENSRNOE00000267954"; exon_version "1";
3	ensembl	CDS	160246610	160246676	0	-	0	gene_id "ENSRNOG00000027747"; gene_version "9"; transcript_id "ENSRNOT00000164358"; transcript_version "1"; exon_number "5"; gene_name "Ninl"; gene_source "ensembl"; gene_biotype "protein_coding"; transcript_name "Ninl-205"; transcript_source "ensembl"; transcript_biotype "protein_coding"; protein_id "ENSRNOP00000098661"; protein_version "1";
3	ENSEMBL114_rn	exon	160246610	160246676	4.14846517670764	-	.	gene_id "ENSRNOG00000027747"; transcript_id "ENSRNOG00000027747_tx_14"; exon_id "3_160246610_160246676_-"; exonnum "5"; txlen "1451";
3	ENSEMBL114_rn	exon	160246610	160246676	2.85116275159756	-	.	gene_id "ENSRNOG00000027747"; transcript_id "ENSRNOG00000027747_tx_18"; exon_id "3_160246610_160246676_-"; exonnum "5"; txlen "1657";
3	ENSEMBL114_rn	exon	160246610	160246676	0.116668260567834	-	.	gene_id "ENSRNOG00000027747"; transcript_id "ENSRNOG00000027747_tx_32"; exon_id "3_160246610_160246676_-"; exonnum "8"; txlen "4904";
3	ENSEMBL114_rn	exon	160246610	160246676	13.0836953790243	-	.	gene_id "ENSRNOG00000027747"; transcript_id "ENSRNOG00000027747_tx_5"; exon_id "3_160246610_160246676_-"; exonnum "5"; txlen "1616";
3	ensembl	exon	160248111	160248283	0	-	.	gene_id "ENSRNOG00000027747"; gene_version "9"; transcript_id "ENSRNOT00000166583"; transcript_version "1"; exon_number "5"; gene_name "Ninl"; gene_source "ensembl"; gene_biotype "protein_coding"; transcript_name "Ninl-206"; transcript_source "ensembl"; transcript_biotype "protein_coding"; exon_id "ENSRNOE00000267976"; exon_version "1";
3	ensembl	CDS	160248111	160248283	0	-	2	gene_id "ENSRNOG00000027747"; gene_version "9"; transcript_id "ENSRNOT00000166583"; transcript_version "1"; exon_number "5"; gene_name "Ninl"; gene_source "ensembl"; gene_biotype "protein_coding"; transcript_name "Ninl-206"; transcript_source "ensembl"; transcript_biotype "protein_coding"; protein_id "ENSRNOP00000101786"; protein_version "1";
3	ensembl	exon	160248111	160248283	0	-	.	gene_id "ENSRNOG00000027747"; gene_version "9"; transcript_id "ENSRNOT00000163129"; transcript_version "1"; exon_number "4"; gene_name "Ninl"; gene_source "ensembl"; gene_biotype "protein_coding"; transcript_name "Ninl-204"; transcript_source "ensembl"; transcript_biotype "protein_coding"; exon_id "ENSRNOE00000267976"; exon_version "1";
3	ensembl	CDS	160248111	160248283	0	-	2	gene_id "ENSRNOG00000027747"; gene_version "9"; transcript_id "ENSRNOT00000163129"; transcript_version "1"; exon_number "4"; gene_name "Ninl"; gene_source "ensembl"; gene_biotype "protein_coding"; transcript_name "Ninl-204"; transcript_source "ensembl"; transcript_biotype "protein_coding"; protein_id "ENSRNOP00000100824"; protein_version "1";
3	ensembl	exon	160248111	160248283	0	-	.	gene_id "ENSRNOG00000027747"; gene_version "9"; transcript_id "ENSRNOT00000068689"; transcript_version "5"; exon_number "4"; gene_name "Ninl"; gene_source "ensembl"; gene_biotype "protein_coding"; transcript_name "Ninl-201"; transcript_source "ensembl"; transcript_biotype "protein_coding"; exon_id "ENSRNOE00000267976"; exon_version "1";
3	ensembl	CDS	160248111	160248283	0	-	2	gene_id "ENSRNOG00000027747"; gene_version "9"; transcript_id "ENSRNOT00000068689"; transcript_version "5"; exon_number "4"; gene_name "Ninl"; gene_source "ensembl"; gene_biotype "protein_coding"; transcript_name "Ninl-201"; transcript_source "ensembl"; transcript_biotype "protein_coding"; protein_id "ENSRNOP00000061689"; protein_version "4";
3	ensembl	exon	160248111	160248283	0	-	.	gene_id "ENSRNOG00000027747"; gene_version "9"; transcript_id "ENSRNOT00000116558"; transcript_version "2"; exon_number "4"; gene_name "Ninl"; gene_source "ensembl"; gene_biotype "protein_coding"; transcript_name "Ninl-203"; transcript_source "ensembl"; transcript_biotype "protein_coding"; exon_id "ENSRNOE00000267976"; exon_version "1"; tag "Ensembl_canonical";
3	ensembl	CDS	160248111	160248283	0	-	2	gene_id "ENSRNOG00000027747"; gene_version "9"; transcript_id "ENSRNOT00000116558"; transcript_version "2"; exon_number "4"; gene_name "Ninl"; gene_source "ensembl"; gene_biotype "protein_coding"; transcript_name "Ninl-203"; transcript_source "ensembl"; transcript_biotype "protein_coding"; protein_id "ENSRNOP00000088771"; protein_version "1"; tag "Ensembl_canonical";
3	ensembl	exon	160248111	160248283	0	-	.	gene_id "ENSRNOG00000027747"; gene_version "9"; transcript_id "ENSRNOT00000113209"; transcript_version "2"; exon_number "4"; gene_name "Ninl"; gene_source "ensembl"; gene_biotype "protein_coding"; transcript_name "Ninl-202"; transcript_source "ensembl"; transcript_biotype "protein_coding"; exon_id "ENSRNOE00000267976"; exon_version "1";
3	ensembl	CDS	160248111	160248283	0	-	2	gene_id "ENSRNOG00000027747"; gene_version "9"; transcript_id "ENSRNOT00000113209"; transcript_version "2"; exon_number "4"; gene_name "Ninl"; gene_source "ensembl"; gene_biotype "protein_coding"; transcript_name "Ninl-202"; transcript_source "ensembl"; transcript_biotype "protein_coding"; protein_id "ENSRNOP00000087279"; protein_version "1";
3	ensembl	exon	160248111	160248283	0	-	.	gene_id "ENSRNOG00000027747"; gene_version "9"; transcript_id "ENSRNOT00000164358"; transcript_version "1"; exon_number "4"; gene_name "Ninl"; gene_source "ensembl"; gene_biotype "protein_coding"; transcript_name "Ninl-205"; transcript_source "ensembl"; transcript_biotype "protein_coding"; exon_id "ENSRNOE00000267976"; exon_version "1";
3	ensembl	CDS	160248111	160248283	0	-	2	gene_id "ENSRNOG00000027747"; gene_version "9"; transcript_id "ENSRNOT00000164358"; transcript_version "1"; exon_number "4"; gene_name "Ninl"; gene_source "ensembl"; gene_biotype "protein_coding"; transcript_name "Ninl-205"; transcript_source "ensembl"; transcript_biotype "protein_coding"; protein_id "ENSRNOP00000098661"; protein_version "1";
3	ENSEMBL114_rn	exon	160248111	160248283	4.14846517670764	-	.	gene_id "ENSRNOG00000027747"; transcript_id "ENSRNOG00000027747_tx_14"; exon_id "3_160248111_160248283_-"; exonnum "4"; txlen "1451";
3	ENSEMBL114_rn	exon	160248111	160248283	2.85116275159756	-	.	gene_id "ENSRNOG00000027747"; transcript_id "ENSRNOG00000027747_tx_18"; exon_id "3_160248111_160248283_-"; exonnum "4"; txlen "1657";
3	ENSEMBL114_rn	exon	160248111	160248283	0.116668260567834	-	.	gene_id "ENSRNOG00000027747"; transcript_id "ENSRNOG00000027747_tx_32"; exon_id "3_160248111_160248283_-"; exonnum "7"; txlen "4904";
3	ENSEMBL114_rn	exon	160248111	160248283	13.0836953790243	-	.	gene_id "ENSRNOG00000027747"; transcript_id "ENSRNOG00000027747_tx_5"; exon_id "3_160248111_160248283_-"; exonnum "4"; txlen "1616";
3	ensembl	exon	160253109	160253205	0	-	.	gene_id "ENSRNOG00000027747"; gene_version "9"; transcript_id "ENSRNOT00000166583"; transcript_version "1"; exon_number "4"; gene_name "Ninl"; gene_source "ensembl"; gene_biotype "protein_coding"; transcript_name "Ninl-206"; transcript_source "ensembl"; transcript_biotype "protein_coding"; exon_id "ENSRNOE00000267991"; exon_version "1";
3	ensembl	CDS	160253109	160253205	0	-	0	gene_id "ENSRNOG00000027747"; gene_version "9"; transcript_id "ENSRNOT00000166583"; transcript_version "1"; exon_number "4"; gene_name "Ninl"; gene_source "ensembl"; gene_biotype "protein_coding"; transcript_name "Ninl-206"; transcript_source "ensembl"; transcript_biotype "protein_coding"; protein_id "ENSRNOP00000101786"; protein_version "1";
3	ensembl	exon	160253109	160253205	0	-	.	gene_id "ENSRNOG00000027747"; gene_version "9"; transcript_id "ENSRNOT00000163129"; transcript_version "1"; exon_number "3"; gene_name "Ninl"; gene_source "ensembl"; gene_biotype "protein_coding"; transcript_name "Ninl-204"; transcript_source "ensembl"; transcript_biotype "protein_coding"; exon_id "ENSRNOE00000267991"; exon_version "1";
3	ensembl	CDS	160253109	160253205	0	-	0	gene_id "ENSRNOG00000027747"; gene_version "9"; transcript_id "ENSRNOT00000163129"; transcript_version "1"; exon_number "3"; gene_name "Ninl"; gene_source "ensembl"; gene_biotype "protein_coding"; transcript_name "Ninl-204"; transcript_source "ensembl"; transcript_biotype "protein_coding"; protein_id "ENSRNOP00000100824"; protein_version "1";
3	ensembl	exon	160253109	160253205	0	-	.	gene_id "ENSRNOG00000027747"; gene_version "9"; transcript_id "ENSRNOT00000068689"; transcript_version "5"; exon_number "3"; gene_name "Ninl"; gene_source "ensembl"; gene_biotype "protein_coding"; transcript_name "Ninl-201"; transcript_source "ensembl"; transcript_biotype "protein_coding"; exon_id "ENSRNOE00000267991"; exon_version "1";
3	ensembl	CDS	160253109	160253205	0	-	0	gene_id "ENSRNOG00000027747"; gene_version "9"; transcript_id "ENSRNOT00000068689"; transcript_version "5"; exon_number "3"; gene_name "Ninl"; gene_source "ensembl"; gene_biotype "protein_coding"; transcript_name "Ninl-201"; transcript_source "ensembl"; transcript_biotype "protein_coding"; protein_id "ENSRNOP00000061689"; protein_version "4";
3	ensembl	exon	160253109	160253205	0	-	.	gene_id "ENSRNOG00000027747"; gene_version "9"; transcript_id "ENSRNOT00000116558"; transcript_version "2"; exon_number "3"; gene_name "Ninl"; gene_source "ensembl"; gene_biotype "protein_coding"; transcript_name "Ninl-203"; transcript_source "ensembl"; transcript_biotype "protein_coding"; exon_id "ENSRNOE00000267991"; exon_version "1"; tag "Ensembl_canonical";
3	ensembl	CDS	160253109	160253205	0	-	0	gene_id "ENSRNOG00000027747"; gene_version "9"; transcript_id "ENSRNOT00000116558"; transcript_version "2"; exon_number "3"; gene_name "Ninl"; gene_source "ensembl"; gene_biotype "protein_coding"; transcript_name "Ninl-203"; transcript_source "ensembl"; transcript_biotype "protein_coding"; protein_id "ENSRNOP00000088771"; protein_version "1"; tag "Ensembl_canonical";
3	ensembl	exon	160253109	160253205	0	-	.	gene_id "ENSRNOG00000027747"; gene_version "9"; transcript_id "ENSRNOT00000113209"; transcript_version "2"; exon_number "3"; gene_name "Ninl"; gene_source "ensembl"; gene_biotype "protein_coding"; transcript_name "Ninl-202"; transcript_source "ensembl"; transcript_biotype "protein_coding"; exon_id "ENSRNOE00000267991"; exon_version "1";
3	ensembl	CDS	160253109	160253205	0	-	0	gene_id "ENSRNOG00000027747"; gene_version "9"; transcript_id "ENSRNOT00000113209"; transcript_version "2"; exon_number "3"; gene_name "Ninl"; gene_source "ensembl"; gene_biotype "protein_coding"; transcript_name "Ninl-202"; transcript_source "ensembl"; transcript_biotype "protein_coding"; protein_id "ENSRNOP00000087279"; protein_version "1";
3	ensembl	exon	160253109	160253205	0	-	.	gene_id "ENSRNOG00000027747"; gene_version "9"; transcript_id "ENSRNOT00000164358"; transcript_version "1"; exon_number "3"; gene_name "Ninl"; gene_source "ensembl"; gene_biotype "protein_coding"; transcript_name "Ninl-205"; transcript_source "ensembl"; transcript_biotype "protein_coding"; exon_id "ENSRNOE00000267991"; exon_version "1";
3	ensembl	CDS	160253109	160253205	0	-	0	gene_id "ENSRNOG00000027747"; gene_version "9"; transcript_id "ENSRNOT00000164358"; transcript_version "1"; exon_number "3"; gene_name "Ninl"; gene_source "ensembl"; gene_biotype "protein_coding"; transcript_name "Ninl-205"; transcript_source "ensembl"; transcript_biotype "protein_coding"; protein_id "ENSRNOP00000098661"; protein_version "1";
3	ENSEMBL114_rn	exon	160253109	160253205	4.14846517670764	-	.	gene_id "ENSRNOG00000027747"; transcript_id "ENSRNOG00000027747_tx_14"; exon_id "3_160253109_160253205_-"; exonnum "3"; txlen "1451";
3	ENSEMBL114_rn	exon	160253109	160253205	2.85116275159756	-	.	gene_id "ENSRNOG00000027747"; transcript_id "ENSRNOG00000027747_tx_18"; exon_id "3_160253109_160253205_-"; exonnum "3"; txlen "1657";
3	ENSEMBL114_rn	exon	160253109	160253205	0.116668260567834	-	.	gene_id "ENSRNOG00000027747"; transcript_id "ENSRNOG00000027747_tx_32"; exon_id "3_160253109_160253205_-"; exonnum "6"; txlen "4904";
3	ENSEMBL114_rn	exon	160253109	160253205	13.0836953790243	-	.	gene_id "ENSRNOG00000027747"; transcript_id "ENSRNOG00000027747_tx_5"; exon_id "3_160253109_160253205_-"; exonnum "3"; txlen "1616";
3	ensembl	CDS	160253677	160253859	0	-	0	gene_id "ENSRNOG00000027747"; gene_version "9"; transcript_id "ENSRNOT00000166583"; transcript_version "1"; exon_number "3"; gene_name "Ninl"; gene_source "ensembl"; gene_biotype "protein_coding"; transcript_name "Ninl-206"; transcript_source "ensembl"; transcript_biotype "protein_coding"; protein_id "ENSRNOP00000101786"; protein_version "1";
3	ensembl	CDS	160253677	160253859	0	-	0	gene_id "ENSRNOG00000027747"; gene_version "9"; transcript_id "ENSRNOT00000163129"; transcript_version "1"; exon_number "2"; gene_name "Ninl"; gene_source "ensembl"; gene_biotype "protein_coding"; transcript_name "Ninl-204"; transcript_source "ensembl"; transcript_biotype "protein_coding"; protein_id "ENSRNOP00000100824"; protein_version "1";
3	ensembl	CDS	160253677	160253859	0	-	0	gene_id "ENSRNOG00000027747"; gene_version "9"; transcript_id "ENSRNOT00000068689"; transcript_version "5"; exon_number "2"; gene_name "Ninl"; gene_source "ensembl"; gene_biotype "protein_coding"; transcript_name "Ninl-201"; transcript_source "ensembl"; transcript_biotype "protein_coding"; protein_id "ENSRNOP00000061689"; protein_version "4";
3	ensembl	CDS	160253677	160253859	0	-	0	gene_id "ENSRNOG00000027747"; gene_version "9"; transcript_id "ENSRNOT00000116558"; transcript_version "2"; exon_number "2"; gene_name "Ninl"; gene_source "ensembl"; gene_biotype "protein_coding"; transcript_name "Ninl-203"; transcript_source "ensembl"; transcript_biotype "protein_coding"; protein_id "ENSRNOP00000088771"; protein_version "1"; tag "Ensembl_canonical";
3	ensembl	CDS	160253677	160253859	0	-	0	gene_id "ENSRNOG00000027747"; gene_version "9"; transcript_id "ENSRNOT00000113209"; transcript_version "2"; exon_number "2"; gene_name "Ninl"; gene_source "ensembl"; gene_biotype "protein_coding"; transcript_name "Ninl-202"; transcript_source "ensembl"; transcript_biotype "protein_coding"; protein_id "ENSRNOP00000087279"; protein_version "1";
3	ensembl	CDS	160253677	160253859	0	-	0	gene_id "ENSRNOG00000027747"; gene_version "9"; transcript_id "ENSRNOT00000164358"; transcript_version "1"; exon_number "2"; gene_name "Ninl"; gene_source "ensembl"; gene_biotype "protein_coding"; transcript_name "Ninl-205"; transcript_source "ensembl"; transcript_biotype "protein_coding"; protein_id "ENSRNOP00000098661"; protein_version "1";
3	ensembl	exon	160253677	160253870	0	-	.	gene_id "ENSRNOG00000027747"; gene_version "9"; transcript_id "ENSRNOT00000166583"; transcript_version "1"; exon_number "3"; gene_name "Ninl"; gene_source "ensembl"; gene_biotype "protein_coding"; transcript_name "Ninl-206"; transcript_source "ensembl"; transcript_biotype "protein_coding"; exon_id "ENSRNOE00000268013"; exon_version "4";
3	ensembl	exon	160253677	160253870	0	-	.	gene_id "ENSRNOG00000027747"; gene_version "9"; transcript_id "ENSRNOT00000163129"; transcript_version "1"; exon_number "2"; gene_name "Ninl"; gene_source "ensembl"; gene_biotype "protein_coding"; transcript_name "Ninl-204"; transcript_source "ensembl"; transcript_biotype "protein_coding"; exon_id "ENSRNOE00000268013"; exon_version "4";
3	ensembl	exon	160253677	160253870	0	-	.	gene_id "ENSRNOG00000027747"; gene_version "9"; transcript_id "ENSRNOT00000068689"; transcript_version "5"; exon_number "2"; gene_name "Ninl"; gene_source "ensembl"; gene_biotype "protein_coding"; transcript_name "Ninl-201"; transcript_source "ensembl"; transcript_biotype "protein_coding"; exon_id "ENSRNOE00000268013"; exon_version "4";
3	ensembl	exon	160253677	160253870	0	-	.	gene_id "ENSRNOG00000027747"; gene_version "9"; transcript_id "ENSRNOT00000116558"; transcript_version "2"; exon_number "2"; gene_name "Ninl"; gene_source "ensembl"; gene_biotype "protein_coding"; transcript_name "Ninl-203"; transcript_source "ensembl"; transcript_biotype "protein_coding"; exon_id "ENSRNOE00000268013"; exon_version "4"; tag "Ensembl_canonical";
3	ensembl	exon	160253677	160253870	0	-	.	gene_id "ENSRNOG00000027747"; gene_version "9"; transcript_id "ENSRNOT00000113209"; transcript_version "2"; exon_number "2"; gene_name "Ninl"; gene_source "ensembl"; gene_biotype "protein_coding"; transcript_name "Ninl-202"; transcript_source "ensembl"; transcript_biotype "protein_coding"; exon_id "ENSRNOE00000268013"; exon_version "4";
3	ensembl	exon	160253677	160253870	0	-	.	gene_id "ENSRNOG00000027747"; gene_version "9"; transcript_id "ENSRNOT00000164358"; transcript_version "1"; exon_number "2"; gene_name "Ninl"; gene_source "ensembl"; gene_biotype "protein_coding"; transcript_name "Ninl-205"; transcript_source "ensembl"; transcript_biotype "protein_coding"; exon_id "ENSRNOE00000268013"; exon_version "4";
3	ENSEMBL114_rn	exon	160253677	160253870	4.14846517670764	-	.	gene_id "ENSRNOG00000027747"; transcript_id "ENSRNOG00000027747_tx_14"; exon_id "3_160253677_160253870_-"; exonnum "2"; txlen "1451";
3	ENSEMBL114_rn	exon	160253677	160253870	2.85116275159756	-	.	gene_id "ENSRNOG00000027747"; transcript_id "ENSRNOG00000027747_tx_18"; exon_id "3_160253677_160253870_-"; exonnum "2"; txlen "1657";
3	ENSEMBL114_rn	exon	160253677	160253870	0.116668260567834	-	.	gene_id "ENSRNOG00000027747"; transcript_id "ENSRNOG00000027747_tx_32"; exon_id "3_160253677_160253870_-"; exonnum "5"; txlen "4904";
3	ENSEMBL114_rn	exon	160253677	160253870	13.0836953790243	-	.	gene_id "ENSRNOG00000027747"; transcript_id "ENSRNOG00000027747_tx_5"; exon_id "3_160253677_160253870_-"; exonnum "2"; txlen "1616";
3	ensembl	start_codon	160253857	160253859	0	-	0	gene_id "ENSRNOG00000027747"; gene_version "9"; transcript_id "ENSRNOT00000166583"; transcript_version "1"; exon_number "3"; gene_name "Ninl"; gene_source "ensembl"; gene_biotype "protein_coding"; transcript_name "Ninl-206"; transcript_source "ensembl"; transcript_biotype "protein_coding";
3	ensembl	start_codon	160253857	160253859	0	-	0	gene_id "ENSRNOG00000027747"; gene_version "9"; transcript_id "ENSRNOT00000163129"; transcript_version "1"; exon_number "2"; gene_name "Ninl"; gene_source "ensembl"; gene_biotype "protein_coding"; transcript_name "Ninl-204"; transcript_source "ensembl"; transcript_biotype "protein_coding";
3	ensembl	start_codon	160253857	160253859	0	-	0	gene_id "ENSRNOG00000027747"; gene_version "9"; transcript_id "ENSRNOT00000068689"; transcript_version "5"; exon_number "2"; gene_name "Ninl"; gene_source "ensembl"; gene_biotype "protein_coding"; transcript_name "Ninl-201"; transcript_source "ensembl"; transcript_biotype "protein_coding";
3	ensembl	start_codon	160253857	160253859	0	-	0	gene_id "ENSRNOG00000027747"; gene_version "9"; transcript_id "ENSRNOT00000116558"; transcript_version "2"; exon_number "2"; gene_name "Ninl"; gene_source "ensembl"; gene_biotype "protein_coding"; transcript_name "Ninl-203"; transcript_source "ensembl"; transcript_biotype "protein_coding"; tag "Ensembl_canonical";
3	ensembl	start_codon	160253857	160253859	0	-	0	gene_id "ENSRNOG00000027747"; gene_version "9"; transcript_id "ENSRNOT00000113209"; transcript_version "2"; exon_number "2"; gene_name "Ninl"; gene_source "ensembl"; gene_biotype "protein_coding"; transcript_name "Ninl-202"; transcript_source "ensembl"; transcript_biotype "protein_coding";
3	ensembl	start_codon	160253857	160253859	0	-	0	gene_id "ENSRNOG00000027747"; gene_version "9"; transcript_id "ENSRNOT00000164358"; transcript_version "1"; exon_number "2"; gene_name "Ninl"; gene_source "ensembl"; gene_biotype "protein_coding"; transcript_name "Ninl-205"; transcript_source "ensembl"; transcript_biotype "protein_coding";
3	ensembl	five_prime_utr	160253860	160253870	0	-	.	gene_id "ENSRNOG00000027747"; gene_version "9"; transcript_id "ENSRNOT00000166583"; transcript_version "1"; gene_name "Ninl"; gene_source "ensembl"; gene_biotype "protein_coding"; transcript_name "Ninl-206"; transcript_source "ensembl"; transcript_biotype "protein_coding";
3	ensembl	five_prime_utr	160253860	160253870	0	-	.	gene_id "ENSRNOG00000027747"; gene_version "9"; transcript_id "ENSRNOT00000163129"; transcript_version "1"; gene_name "Ninl"; gene_source "ensembl"; gene_biotype "protein_coding"; transcript_name "Ninl-204"; transcript_source "ensembl"; transcript_biotype "protein_coding";
3	ensembl	five_prime_utr	160253860	160253870	0	-	.	gene_id "ENSRNOG00000027747"; gene_version "9"; transcript_id "ENSRNOT00000068689"; transcript_version "5"; gene_name "Ninl"; gene_source "ensembl"; gene_biotype "protein_coding"; transcript_name "Ninl-201"; transcript_source "ensembl"; transcript_biotype "protein_coding";
3	ensembl	five_prime_utr	160253860	160253870	0	-	.	gene_id "ENSRNOG00000027747"; gene_version "9"; transcript_id "ENSRNOT00000116558"; transcript_version "2"; gene_name "Ninl"; gene_source "ensembl"; gene_biotype "protein_coding"; transcript_name "Ninl-203"; transcript_source "ensembl"; transcript_biotype "protein_coding"; tag "Ensembl_canonical";
3	ensembl	five_prime_utr	160253860	160253870	0	-	.	gene_id "ENSRNOG00000027747"; gene_version "9"; transcript_id "ENSRNOT00000113209"; transcript_version "2"; gene_name "Ninl"; gene_source "ensembl"; gene_biotype "protein_coding"; transcript_name "Ninl-202"; transcript_source "ensembl"; transcript_biotype "protein_coding";
3	ensembl	five_prime_utr	160253860	160253870	0	-	.	gene_id "ENSRNOG00000027747"; gene_version "9"; transcript_id "ENSRNOT00000164358"; transcript_version "1"; gene_name "Ninl"; gene_source "ensembl"; gene_biotype "protein_coding"; transcript_name "Ninl-205"; transcript_source "ensembl"; transcript_biotype "protein_coding";
3	ensembl	exon	160263527	160263662	0	-	.	gene_id "ENSRNOG00000027747"; gene_version "9"; transcript_id "ENSRNOT00000166583"; transcript_version "1"; exon_number "2"; gene_name "Ninl"; gene_source "ensembl"; gene_biotype "protein_coding"; transcript_name "Ninl-206"; transcript_source "ensembl"; transcript_biotype "protein_coding"; exon_id "ENSRNOE00000706847"; exon_version "1";
3	ensembl	five_prime_utr	160263527	160263662	0	-	.	gene_id "ENSRNOG00000027747"; gene_version "9"; transcript_id "ENSRNOT00000166583"; transcript_version "1"; gene_name "Ninl"; gene_source "ensembl"; gene_biotype "protein_coding"; transcript_name "Ninl-206"; transcript_source "ensembl"; transcript_biotype "protein_coding";
3	ENSEMBL114_rn	exon	160263527	160263662	0.116668260567834	-	.	gene_id "ENSRNOG00000027747"; transcript_id "ENSRNOG00000027747_tx_32"; exon_id "3_160263527_160263662_-"; exonnum "4"; txlen "4904";
3	ensembl	exon	160267829	160267937	0	-	.	gene_id "ENSRNOG00000027747"; gene_version "9"; transcript_id "ENSRNOT00000166583"; transcript_version "1"; exon_number "1"; gene_name "Ninl"; gene_source "ensembl"; gene_biotype "protein_coding"; transcript_name "Ninl-206"; transcript_source "ensembl"; transcript_biotype "protein_coding"; exon_id "ENSRNOE00000714457"; exon_version "1";
3	ensembl	five_prime_utr	160267829	160267937	0	-	.	gene_id "ENSRNOG00000027747"; gene_version "9"; transcript_id "ENSRNOT00000166583"; transcript_version "1"; gene_name "Ninl"; gene_source "ensembl"; gene_biotype "protein_coding"; transcript_name "Ninl-206"; transcript_source "ensembl"; transcript_biotype "protein_coding";
3	ENSEMBL114_rn	exon	160267829	160267937	0.116668260567834	-	.	gene_id "ENSRNOG00000027747"; transcript_id "ENSRNOG00000027747_tx_32"; exon_id "3_160267829_160267937_-"; exonnum "3"; txlen "4904";
3	sraer114_mid	exon	160268148	160268254	0.116668260567834	-	.	gene_id "ENSRNOG00000027747"; transcript_id "ENSRNOG00000027747_tx_32"; exon_id "3_160268148_160268254_-"; exonnum "2"; txlen "4904";
3	sraer114_ss	exon	160268800	160269032	0.116668260567834	-	.	gene_id "ENSRNOG00000027747"; transcript_id "ENSRNOG00000027747_tx_32"; exon_id "3_160268800_160269032_-"; exonnum "1"; txlen "4904";
3	ensembl	exon	160274907	160275084	0	-	.	gene_id "ENSRNOG00000027747"; gene_version "9"; transcript_id "ENSRNOT00000163129"; transcript_version "1"; exon_number "1"; gene_name "Ninl"; gene_source "ensembl"; gene_biotype "protein_coding"; transcript_name "Ninl-204"; transcript_source "ensembl"; transcript_biotype "protein_coding"; exon_id "ENSRNOE00000589200"; exon_version "2";
3	ensembl	five_prime_utr	160274907	160275084	0	-	.	gene_id "ENSRNOG00000027747"; gene_version "9"; transcript_id "ENSRNOT00000163129"; transcript_version "1"; gene_name "Ninl"; gene_source "ensembl"; gene_biotype "protein_coding"; transcript_name "Ninl-204"; transcript_source "ensembl"; transcript_biotype "protein_coding";
3	ensembl	exon	160274907	160275094	0	-	.	gene_id "ENSRNOG00000027747"; gene_version "9"; transcript_id "ENSRNOT00000068689"; transcript_version "5"; exon_number "1"; gene_name "Ninl"; gene_source "ensembl"; gene_biotype "protein_coding"; transcript_name "Ninl-201"; transcript_source "ensembl"; transcript_biotype "protein_coding"; exon_id "ENSRNOE00000690083"; exon_version "1";
3	ensembl	five_prime_utr	160274907	160275094	0	-	.	gene_id "ENSRNOG00000027747"; gene_version "9"; transcript_id "ENSRNOT00000068689"; transcript_version "5"; gene_name "Ninl"; gene_source "ensembl"; gene_biotype "protein_coding"; transcript_name "Ninl-201"; transcript_source "ensembl"; transcript_biotype "protein_coding";
3	ensembl	exon	160274907	160275094	0	-	.	gene_id "ENSRNOG00000027747"; gene_version "9"; transcript_id "ENSRNOT00000116558"; transcript_version "2"; exon_number "1"; gene_name "Ninl"; gene_source "ensembl"; gene_biotype "protein_coding"; transcript_name "Ninl-203"; transcript_source "ensembl"; transcript_biotype "protein_coding"; exon_id "ENSRNOE00000690083"; exon_version "1"; tag "Ensembl_canonical";
3	ensembl	five_prime_utr	160274907	160275094	0	-	.	gene_id "ENSRNOG00000027747"; gene_version "9"; transcript_id "ENSRNOT00000116558"; transcript_version "2"; gene_name "Ninl"; gene_source "ensembl"; gene_biotype "protein_coding"; transcript_name "Ninl-203"; transcript_source "ensembl"; transcript_biotype "protein_coding"; tag "Ensembl_canonical";
3	ensembl	exon	160274907	160275094	0	-	.	gene_id "ENSRNOG00000027747"; gene_version "9"; transcript_id "ENSRNOT00000113209"; transcript_version "2"; exon_number "1"; gene_name "Ninl"; gene_source "ensembl"; gene_biotype "protein_coding"; transcript_name "Ninl-202"; transcript_source "ensembl"; transcript_biotype "protein_coding"; exon_id "ENSRNOE00000690083"; exon_version "1";
3	ensembl	five_prime_utr	160274907	160275094	0	-	.	gene_id "ENSRNOG00000027747"; gene_version "9"; transcript_id "ENSRNOT00000113209"; transcript_version "2"; gene_name "Ninl"; gene_source "ensembl"; gene_biotype "protein_coding"; transcript_name "Ninl-202"; transcript_source "ensembl"; transcript_biotype "protein_coding";
3	ENSEMBL114_rn	exon	160274907	160275094	4.14846517670764	-	.	gene_id "ENSRNOG00000027747"; transcript_id "ENSRNOG00000027747_tx_14"; exon_id "3_160274907_160275094_-"; exonnum "1"; txlen "1451";
3	ENSEMBL114_rn	exon	160274907	160275094	2.85116275159756	-	.	gene_id "ENSRNOG00000027747"; transcript_id "ENSRNOG00000027747_tx_18"; exon_id "3_160274907_160275094_-"; exonnum "1"; txlen "1657";
3	ENSEMBL114_rn	exon	160274907	160275094	13.0836953790243	-	.	gene_id "ENSRNOG00000027747"; transcript_id "ENSRNOG00000027747_tx_5"; exon_id "3_160274907_160275094_-"; exonnum "1"; txlen "1616";
3	ensembl	exon	160274907	160275108	0	-	.	gene_id "ENSRNOG00000027747"; gene_version "9"; transcript_id "ENSRNOT00000164358"; transcript_version "1"; exon_number "1"; gene_name "Ninl"; gene_source "ensembl"; gene_biotype "protein_coding"; transcript_name "Ninl-205"; transcript_source "ensembl"; transcript_biotype "protein_coding"; exon_id "ENSRNOE00000693776"; exon_version "1";
3	ensembl	five_prime_utr	160274907	160275108	0	-	.	gene_id "ENSRNOG00000027747"; gene_version "9"; transcript_id "ENSRNOT00000164358"; transcript_version "1"; gene_name "Ninl"; gene_source "ensembl"; gene_biotype "protein_coding"; transcript_name "Ninl-205"; transcript_source "ensembl"; transcript_biotype "protein_coding";
3	ensembl	exon	160284995	160285337	0	-	.	gene_id "ENSRNOG00000080082"; gene_version "1"; transcript_id "ENSRNOT00000149275"; transcript_version "1"; exon_number "2"; gene_source "ensembl"; gene_biotype "lncRNA"; transcript_source "ensembl"; transcript_biotype "lncRNA"; exon_id "ENSRNOE00000736495"; exon_version "1"; tag "Ensembl_canonical";
3	ensembl	gene	160284995	160286122	0	-	.	gene_id "ENSRNOG00000080082"; gene_version "1"; gene_source "ensembl"; gene_biotype "lncRNA";
3	ensembl	transcript	160284995	160286122	0	-	.	gene_id "ENSRNOG00000080082"; gene_version "1"; transcript_id "ENSRNOT00000149275"; transcript_version "1"; gene_source "ensembl"; gene_biotype "lncRNA"; transcript_source "ensembl"; transcript_biotype "lncRNA"; tag "Ensembl_canonical";
3	ensembl	exon	160285408	160286122	0	-	.	gene_id "ENSRNOG00000080082"; gene_version "1"; transcript_id "ENSRNOT00000149275"; transcript_version "1"; exon_number "1"; gene_source "ensembl"; gene_biotype "lncRNA"; transcript_source "ensembl"; transcript_biotype "lncRNA"; exon_id "ENSRNOE00000788717"; exon_version "1"; tag "Ensembl_canonical";
3	ensembl	three_prime_utr	160288830	160289830	0	-	.	gene_id "ENSRNOG00000074422"; gene_version "1"; transcript_id "ENSRNOT00000124241"; transcript_version "1"; gene_name "Nanp"; gene_source "ensembl"; gene_biotype "protein_coding"; transcript_name "Nanp-201"; transcript_source "ensembl"; transcript_biotype "protein_coding"; tag "Ensembl_canonical";
3	ensembl	three_prime_utr	160288830	160289830	0	-	.	gene_id "ENSRNOG00000074422"; gene_version "1"; transcript_id "ENSRNOT00000173989"; transcript_version "1"; gene_name "Nanp"; gene_source "ensembl"; gene_biotype "protein_coding"; transcript_name "Nanp-203"; transcript_source "ensembl"; transcript_biotype "protein_coding";
3	ensembl	exon	160288830	160290487	0	-	.	gene_id "ENSRNOG00000074422"; gene_version "1"; transcript_id "ENSRNOT00000124241"; transcript_version "1"; exon_number "3"; gene_name "Nanp"; gene_source "ensembl"; gene_biotype "protein_coding"; transcript_name "Nanp-201"; transcript_source "ensembl"; transcript_biotype "protein_coding"; exon_id "ENSRNOE00000751346"; exon_version "1"; tag "Ensembl_canonical";
3	ensembl	exon	160288830	160290487	0	-	.	gene_id "ENSRNOG00000074422"; gene_version "1"; transcript_id "ENSRNOT00000173989"; transcript_version "1"; exon_number "4"; gene_name "Nanp"; gene_source "ensembl"; gene_biotype "protein_coding"; transcript_name "Nanp-203"; transcript_source "ensembl"; transcript_biotype "protein_coding"; exon_id "ENSRNOE00000751346"; exon_version "1";
3	ensembl	transcript	160288830	160301673	0	-	.	gene_id "ENSRNOG00000074422"; gene_version "1"; transcript_id "ENSRNOT00000124241"; transcript_version "1"; gene_name "Nanp"; gene_source "ensembl"; gene_biotype "protein_coding"; transcript_name "Nanp-201"; transcript_source "ensembl"; transcript_biotype "protein_coding"; tag "Ensembl_canonical";
3	ensembl	transcript	160288830	160301805	0	-	.	gene_id "ENSRNOG00000074422"; gene_version "1"; transcript_id "ENSRNOT00000173989"; transcript_version "1"; gene_name "Nanp"; gene_source "ensembl"; gene_biotype "protein_coding"; transcript_name "Nanp-203"; transcript_source "ensembl"; transcript_biotype "protein_coding";
3	ensembl	gene	160288830	160302002	0	-	.	gene_id "ENSRNOG00000074422"; gene_version "1"; gene_name "Nanp"; gene_source "ensembl"; gene_biotype "protein_coding";
3	ensembl	three_prime_utr	160289270	160289830	0	-	.	gene_id "ENSRNOG00000074422"; gene_version "1"; transcript_id "ENSRNOT00000173334"; transcript_version "1"; gene_name "Nanp"; gene_source "ensembl"; gene_biotype "protein_coding"; transcript_name "Nanp-202"; transcript_source "ensembl"; transcript_biotype "protein_coding";
3	ensembl	exon	160289270	160290487	0	-	.	gene_id "ENSRNOG00000074422"; gene_version "1"; transcript_id "ENSRNOT00000173334"; transcript_version "1"; exon_number "2"; gene_name "Nanp"; gene_source "ensembl"; gene_biotype "protein_coding"; transcript_name "Nanp-202"; transcript_source "ensembl"; transcript_biotype "protein_coding"; exon_id "ENSRNOE00000759397"; exon_version "1";
3	ENSEMBL114_rn	exon	160289270	160290487	0.0179321203645495	-	.	gene_id "ENSRNOG00000074422"; transcript_id "ENSRNOG00000074422_tx_2"; exon_id "3_160289270_160290487_-"; exonnum "5"; txlen "1867";
3	ensembl	transcript	160289270	160302002	0	-	.	gene_id "ENSRNOG00000074422"; gene_version "1"; transcript_id "ENSRNOT00000173334"; transcript_version "1"; gene_name "Nanp"; gene_source "ensembl"; gene_biotype "protein_coding"; transcript_name "Nanp-202"; transcript_source "ensembl"; transcript_biotype "protein_coding";
3	ensembl	stop_codon	160289831	160289833	0	-	0	gene_id "ENSRNOG00000074422"; gene_version "1"; transcript_id "ENSRNOT00000173334"; transcript_version "1"; exon_number "2"; gene_name "Nanp"; gene_source "ensembl"; gene_biotype "protein_coding"; transcript_name "Nanp-202"; transcript_source "ensembl"; transcript_biotype "protein_coding";
3	ensembl	stop_codon	160289831	160289833	0	-	0	gene_id "ENSRNOG00000074422"; gene_version "1"; transcript_id "ENSRNOT00000124241"; transcript_version "1"; exon_number "3"; gene_name "Nanp"; gene_source "ensembl"; gene_biotype "protein_coding"; transcript_name "Nanp-201"; transcript_source "ensembl"; transcript_biotype "protein_coding"; tag "Ensembl_canonical";
3	ensembl	stop_codon	160289831	160289833	0	-	0	gene_id "ENSRNOG00000074422"; gene_version "1"; transcript_id "ENSRNOT00000173989"; transcript_version "1"; exon_number "4"; gene_name "Nanp"; gene_source "ensembl"; gene_biotype "protein_coding"; transcript_name "Nanp-203"; transcript_source "ensembl"; transcript_biotype "protein_coding";
3	ensembl	CDS	160289834	160290487	0	-	0	gene_id "ENSRNOG00000074422"; gene_version "1"; transcript_id "ENSRNOT00000173334"; transcript_version "1"; exon_number "2"; gene_name "Nanp"; gene_source "ensembl"; gene_biotype "protein_coding"; transcript_name "Nanp-202"; transcript_source "ensembl"; transcript_biotype "protein_coding"; protein_id "ENSRNOP00000106707"; protein_version "1";
3	ensembl	CDS	160289834	160290487	0	-	0	gene_id "ENSRNOG00000074422"; gene_version "1"; transcript_id "ENSRNOT00000124241"; transcript_version "1"; exon_number "3"; gene_name "Nanp"; gene_source "ensembl"; gene_biotype "protein_coding"; transcript_name "Nanp-201"; transcript_source "ensembl"; transcript_biotype "protein_coding"; protein_id "ENSRNOP00000103532"; protein_version "1"; tag "Ensembl_canonical";
3	ensembl	CDS	160289834	160290487	0	-	0	gene_id "ENSRNOG00000074422"; gene_version "1"; transcript_id "ENSRNOT00000173989"; transcript_version "1"; exon_number "4"; gene_name "Nanp"; gene_source "ensembl"; gene_biotype "protein_coding"; transcript_name "Nanp-203"; transcript_source "ensembl"; transcript_biotype "protein_coding"; protein_id "ENSRNOP00000108029"; protein_version "1";
3	sraer114_mid	exon	160291984	160292175	0.0179321203645495	-	.	gene_id "ENSRNOG00000074422"; transcript_id "ENSRNOG00000074422_tx_2"; exon_id "3_160291984_160292175_-"; exonnum "4"; txlen "1867";
3	sraer114_mid	exon	160299802	160299894	0.0179321203645495	-	.	gene_id "ENSRNOG00000074422"; transcript_id "ENSRNOG00000074422_tx_2"; exon_id "3_160299802_160299894_-"; exonnum "3"; txlen "1867";
3	ensembl	exon	160300245	160300327	0	-	.	gene_id "ENSRNOG00000074422"; gene_version "1"; transcript_id "ENSRNOT00000124241"; transcript_version "1"; exon_number "2"; gene_name "Nanp"; gene_source "ensembl"; gene_biotype "protein_coding"; transcript_name "Nanp-201"; transcript_source "ensembl"; transcript_biotype "protein_coding"; exon_id "ENSRNOE00000771911"; exon_version "1"; tag "Ensembl_canonical";
3	ensembl	CDS	160300245	160300327	0	-	2	gene_id "ENSRNOG00000074422"; gene_version "1"; transcript_id "ENSRNOT00000124241"; transcript_version "1"; exon_number "2"; gene_name "Nanp"; gene_source "ensembl"; gene_biotype "protein_coding"; transcript_name "Nanp-201"; transcript_source "ensembl"; transcript_biotype "protein_coding"; protein_id "ENSRNOP00000103532"; protein_version "1"; tag "Ensembl_canonical";
3	ensembl	exon	160300245	160300327	0	-	.	gene_id "ENSRNOG00000074422"; gene_version "1"; transcript_id "ENSRNOT00000173989"; transcript_version "1"; exon_number "3"; gene_name "Nanp"; gene_source "ensembl"; gene_biotype "protein_coding"; transcript_name "Nanp-203"; transcript_source "ensembl"; transcript_biotype "protein_coding"; exon_id "ENSRNOE00000771911"; exon_version "1";
3	ensembl	CDS	160300245	160300327	0	-	2	gene_id "ENSRNOG00000074422"; gene_version "1"; transcript_id "ENSRNOT00000173989"; transcript_version "1"; exon_number "3"; gene_name "Nanp"; gene_source "ensembl"; gene_biotype "protein_coding"; transcript_name "Nanp-203"; transcript_source "ensembl"; transcript_biotype "protein_coding"; protein_id "ENSRNOP00000108029"; protein_version "1";
3	ENSEMBL114_rn	exon	160300245	160300327	0.0179321203645495	-	.	gene_id "ENSRNOG00000074422"; transcript_id "ENSRNOG00000074422_tx_2"; exon_id "3_160300245_160300327_-"; exonnum "2"; txlen "1867";
3	ensembl	CDS	160301273	160301474	0	-	0	gene_id "ENSRNOG00000074422"; gene_version "1"; transcript_id "ENSRNOT00000124241"; transcript_version "1"; exon_number "1"; gene_name "Nanp"; gene_source "ensembl"; gene_biotype "protein_coding"; transcript_name "Nanp-201"; transcript_source "ensembl"; transcript_biotype "protein_coding"; protein_id "ENSRNOP00000103532"; protein_version "1"; tag "Ensembl_canonical";
3	sraer114_mid	exon	160301273	160301553	0.0179321203645495	-	.	gene_id "ENSRNOG00000074422"; transcript_id "ENSRNOG00000074422_tx_2"; exon_id "3_160301273_160301553_-"; exonnum "1"; txlen "1867";
3	ensembl	exon	160301273	160301673	0	-	.	gene_id "ENSRNOG00000074422"; gene_version "1"; transcript_id "ENSRNOT00000124241"; transcript_version "1"; exon_number "1"; gene_name "Nanp"; gene_source "ensembl"; gene_biotype "protein_coding"; transcript_name "Nanp-201"; transcript_source "ensembl"; transcript_biotype "protein_coding"; exon_id "ENSRNOE00000772929"; exon_version "1"; tag "Ensembl_canonical";
3	ensembl	five_prime_utr	160301475	160301673	0	-	.	gene_id "ENSRNOG00000074422"; gene_version "1"; transcript_id "ENSRNOT00000124241"; transcript_version "1"; gene_name "Nanp"; gene_source "ensembl"; gene_biotype "protein_coding"; transcript_name "Nanp-201"; transcript_source "ensembl"; transcript_biotype "protein_coding"; tag "Ensembl_canonical";
3	ensembl	CDS	160301479	160301500	0	-	0	gene_id "ENSRNOG00000074422"; gene_version "1"; transcript_id "ENSRNOT00000173989"; transcript_version "1"; exon_number "2"; gene_name "Nanp"; gene_source "ensembl"; gene_biotype "protein_coding"; transcript_name "Nanp-203"; transcript_source "ensembl"; transcript_biotype "protein_coding"; protein_id "ENSRNOP00000108029"; protein_version "1";
3	ensembl	exon	160301479	160301553	0	-	.	gene_id "ENSRNOG00000074422"; gene_version "1"; transcript_id "ENSRNOT00000173989"; transcript_version "1"; exon_number "2"; gene_name "Nanp"; gene_source "ensembl"; gene_biotype "protein_coding"; transcript_name "Nanp-203"; transcript_source "ensembl"; transcript_biotype "protein_coding"; exon_id "ENSRNOE00000816658"; exon_version "1";
3	ensembl	start_codon	160301498	160301500	0	-	0	gene_id "ENSRNOG00000074422"; gene_version "1"; transcript_id "ENSRNOT00000173989"; transcript_version "1"; exon_number "2"; gene_name "Nanp"; gene_source "ensembl"; gene_biotype "protein_coding"; transcript_name "Nanp-203"; transcript_source "ensembl"; transcript_biotype "protein_coding";
3	ensembl	five_prime_utr	160301501	160301553	0	-	.	gene_id "ENSRNOG00000074422"; gene_version "1"; transcript_id "ENSRNOT00000173989"; transcript_version "1"; gene_name "Nanp"; gene_source "ensembl"; gene_biotype "protein_coding"; transcript_name "Nanp-203"; transcript_source "ensembl"; transcript_biotype "protein_coding";
3	ensembl	exon	160301660	160301805	0	-	.	gene_id "ENSRNOG00000074422"; gene_version "1"; transcript_id "ENSRNOT00000173989"; transcript_version "1"; exon_number "1"; gene_name "Nanp"; gene_source "ensembl"; gene_biotype "protein_coding"; transcript_name "Nanp-203"; transcript_source "ensembl"; transcript_biotype "protein_coding"; exon_id "ENSRNOE00000732408"; exon_version "1";
3	ensembl	five_prime_utr	160301660	160301805	0	-	.	gene_id "ENSRNOG00000074422"; gene_version "1"; transcript_id "ENSRNOT00000173989"; transcript_version "1"; gene_name "Nanp"; gene_source "ensembl"; gene_biotype "protein_coding"; transcript_name "Nanp-203"; transcript_source "ensembl"; transcript_biotype "protein_coding";
3	ensembl	CDS	160301896	160301985	0	-	0	gene_id "ENSRNOG00000074422"; gene_version "1"; transcript_id "ENSRNOT00000173334"; transcript_version "1"; exon_number "1"; gene_name "Nanp"; gene_source "ensembl"; gene_biotype "protein_coding"; transcript_name "Nanp-202"; transcript_source "ensembl"; transcript_biotype "protein_coding"; protein_id "ENSRNOP00000106707"; protein_version "1";
3	ensembl	exon	160301896	160302002	0	-	.	gene_id "ENSRNOG00000074422"; gene_version "1"; transcript_id "ENSRNOT00000173334"; transcript_version "1"; exon_number "1"; gene_name "Nanp"; gene_source "ensembl"; gene_biotype "protein_coding"; transcript_name "Nanp-202"; transcript_source "ensembl"; transcript_biotype "protein_coding"; exon_id "ENSRNOE00000077842"; exon_version "6";
3	ensembl	start_codon	160301983	160301985	0	-	0	gene_id "ENSRNOG00000074422"; gene_version "1"; transcript_id "ENSRNOT00000173334"; transcript_version "1"; exon_number "1"; gene_name "Nanp"; gene_source "ensembl"; gene_biotype "protein_coding"; transcript_name "Nanp-202"; transcript_source "ensembl"; transcript_biotype "protein_coding";
3	ensembl	five_prime_utr	160301986	160302002	0	-	.	gene_id "ENSRNOG00000074422"; gene_version "1"; transcript_id "ENSRNOT00000173334"; transcript_version "1"; gene_name "Nanp"; gene_source "ensembl"; gene_biotype "protein_coding"; transcript_name "Nanp-202"; transcript_source "ensembl"; transcript_biotype "protein_coding";
3	ensembl	gene	160314724	160314851	0	-	.	gene_id "ENSRNOG00000051908"; gene_version "3"; gene_name "LOC120102054"; gene_source "ensembl"; gene_biotype "snoRNA";
3	ensembl	transcript	160314724	160314851	0	-	.	gene_id "ENSRNOG00000051908"; gene_version "3"; transcript_id "ENSRNOT00000092109"; transcript_version "3"; gene_name "LOC120102054"; gene_source "ensembl"; gene_biotype "snoRNA"; transcript_name "LOC120102054-201"; transcript_source "ensembl"; transcript_biotype "snoRNA"; tag "Ensembl_canonical";
3	ensembl	exon	160314724	160314851	0	-	.	gene_id "ENSRNOG00000051908"; gene_version "3"; transcript_id "ENSRNOT00000092109"; transcript_version "3"; exon_number "1"; gene_name "LOC120102054"; gene_source "ensembl"; gene_biotype "snoRNA"; transcript_name "LOC120102054-201"; transcript_source "ensembl"; transcript_biotype "snoRNA"; exon_id "ENSRNOE00000538531"; exon_version "1"; tag "Ensembl_canonical";
3	ensembl	exon	160317386	160317548	0	-	.	gene_id "ENSRNOG00000079488"; gene_version "1"; transcript_id "ENSRNOT00000145103"; transcript_version "1"; exon_number "7"; gene_source "ensembl"; gene_biotype "lncRNA"; transcript_source "ensembl"; transcript_biotype "lncRNA"; exon_id "ENSRNOE00000760348"; exon_version "1"; tag "Ensembl_canonical";
3	ensembl	gene	160317386	160367749	0	-	.	gene_id "ENSRNOG00000079488"; gene_version "1"; gene_source "ensembl"; gene_biotype "lncRNA";
3	ensembl	transcript	160317386	160367749	0	-	.	gene_id "ENSRNOG00000079488"; gene_version "1"; transcript_id "ENSRNOT00000145103"; transcript_version "1"; gene_source "ensembl"; gene_biotype "lncRNA"; transcript_source "ensembl"; transcript_biotype "lncRNA"; tag "Ensembl_canonical";
3	ensembl	exon	160317449	160317548	0	-	.	gene_id "ENSRNOG00000079488"; gene_version "1"; transcript_id "ENSRNOT00000158904"; transcript_version "1"; exon_number "7"; gene_source "ensembl"; gene_biotype "lncRNA"; transcript_source "ensembl"; transcript_biotype "lncRNA"; exon_id "ENSRNOE00000694305"; exon_version "1";
3	ensembl	transcript	160317449	160367749	0	-	.	gene_id "ENSRNOG00000079488"; gene_version "1"; transcript_id "ENSRNOT00000158904"; transcript_version "1"; gene_source "ensembl"; gene_biotype "lncRNA"; transcript_source "ensembl"; transcript_biotype "lncRNA";
3	ensembl	exon	160328176	160328407	0	-	.	gene_id "ENSRNOG00000079488"; gene_version "1"; transcript_id "ENSRNOT00000145103"; transcript_version "1"; exon_number "6"; gene_source "ensembl"; gene_biotype "lncRNA"; transcript_source "ensembl"; transcript_biotype "lncRNA"; exon_id "ENSRNOE00000808454"; exon_version "1"; tag "Ensembl_canonical";
3	ensembl	exon	160342539	160346139	0	-	.	gene_id "ENSRNOG00000079488"; gene_version "1"; transcript_id "ENSRNOT00000145103"; transcript_version "1"; exon_number "5"; gene_source "ensembl"; gene_biotype "lncRNA"; transcript_source "ensembl"; transcript_biotype "lncRNA"; exon_id "ENSRNOE00000757631"; exon_version "1"; tag "Ensembl_canonical";
3	ensembl	exon	160345813	160346139	0	-	.	gene_id "ENSRNOG00000079488"; gene_version "1"; transcript_id "ENSRNOT00000158904"; transcript_version "1"; exon_number "6"; gene_source "ensembl"; gene_biotype "lncRNA"; transcript_source "ensembl"; transcript_biotype "lncRNA"; exon_id "ENSRNOE00000697647"; exon_version "1";
3	ensembl	exon	160347137	160347303	0	-	.	gene_id "ENSRNOG00000079488"; gene_version "1"; transcript_id "ENSRNOT00000158904"; transcript_version "1"; exon_number "5"; gene_source "ensembl"; gene_biotype "lncRNA"; transcript_source "ensembl"; transcript_biotype "lncRNA"; exon_id "ENSRNOE00000715621"; exon_version "1";
3	ENSEMBL114_rn	exon	160347137	160347303	0.0289177739868991	-	.	gene_id "ENSRNOG00000079488"; transcript_id "ENSRNOG00000079488_tx_2"; exon_id "3_160347137_160347303_-"; exonnum "5"; txlen "1325";
3	ensembl	exon	160347137	160348266	0	-	.	gene_id "ENSRNOG00000079488"; gene_version "1"; transcript_id "ENSRNOT00000145103"; transcript_version "1"; exon_number "4"; gene_source "ensembl"; gene_biotype "lncRNA"; transcript_source "ensembl"; transcript_biotype "lncRNA"; exon_id "ENSRNOE00000751835"; exon_version "1"; tag "Ensembl_canonical";
3	ensembl	exon	160348051	160348266	0	-	.	gene_id "ENSRNOG00000079488"; gene_version "1"; transcript_id "ENSRNOT00000158904"; transcript_version "1"; exon_number "4"; gene_source "ensembl"; gene_biotype "lncRNA"; transcript_source "ensembl"; transcript_biotype "lncRNA"; exon_id "ENSRNOE00000809056"; exon_version "1";
3	ENSEMBL114_rn	exon	160348051	160348266	0.0289177739868991	-	.	gene_id "ENSRNOG00000079488"; transcript_id "ENSRNOG00000079488_tx_2"; exon_id "3_160348051_160348266_-"; exonnum "4"; txlen "1325";
3	ensembl	exon	160350851	160350985	0	-	.	gene_id "ENSRNOG00000079488"; gene_version "1"; transcript_id "ENSRNOT00000145103"; transcript_version "1"; exon_number "3"; gene_source "ensembl"; gene_biotype "lncRNA"; transcript_source "ensembl"; transcript_biotype "lncRNA"; exon_id "ENSRNOE00000719944"; exon_version "1"; tag "Ensembl_canonical";
3	ensembl	exon	160350851	160350985	0	-	.	gene_id "ENSRNOG00000079488"; gene_version "1"; transcript_id "ENSRNOT00000158904"; transcript_version "1"; exon_number "3"; gene_source "ensembl"; gene_biotype "lncRNA"; transcript_source "ensembl"; transcript_biotype "lncRNA"; exon_id "ENSRNOE00000719944"; exon_version "1";
3	ENSEMBL114_rn	exon	160350851	160350985	0.0289177739868991	-	.	gene_id "ENSRNOG00000079488"; transcript_id "ENSRNOG00000079488_tx_2"; exon_id "3_160350851_160350985_-"; exonnum "3"; txlen "1325";
3	ensembl	exon	160351665	160352253	0	-	.	gene_id "ENSRNOG00000079488"; gene_version "1"; transcript_id "ENSRNOT00000145103"; transcript_version "1"; exon_number "2"; gene_source "ensembl"; gene_biotype "lncRNA"; transcript_source "ensembl"; transcript_biotype "lncRNA"; exon_id "ENSRNOE00000781867"; exon_version "1"; tag "Ensembl_canonical";
3	ensembl	exon	160351665	160352253	0	-	.	gene_id "ENSRNOG00000079488"; gene_version "1"; transcript_id "ENSRNOT00000158904"; transcript_version "1"; exon_number "2"; gene_source "ensembl"; gene_biotype "lncRNA"; transcript_source "ensembl"; transcript_biotype "lncRNA"; exon_id "ENSRNOE00000781867"; exon_version "1";
3	ENSEMBL114_rn	exon	160351665	160352253	0.0289177739868991	-	.	gene_id "ENSRNOG00000079488"; transcript_id "ENSRNOG00000079488_tx_2"; exon_id "3_160351665_160352253_-"; exonnum "2"; txlen "1325";
3	sraer114_ss	exon	160352477	160352694	0.0289177739868991	-	.	gene_id "ENSRNOG00000079488"; transcript_id "ENSRNOG00000079488_tx_2"; exon_id "3_160352477_160352694_-"; exonnum "1"; txlen "1325";
3	ensembl	exon	160367423	160367749	0	-	.	gene_id "ENSRNOG00000079488"; gene_version "1"; transcript_id "ENSRNOT00000145103"; transcript_version "1"; exon_number "1"; gene_source "ensembl"; gene_biotype "lncRNA"; transcript_source "ensembl"; transcript_biotype "lncRNA"; exon_id "ENSRNOE00000732202"; exon_version "1"; tag "Ensembl_canonical";
3	ensembl	exon	160367423	160367749	0	-	.	gene_id "ENSRNOG00000079488"; gene_version "1"; transcript_id "ENSRNOT00000158904"; transcript_version "1"; exon_number "1"; gene_source "ensembl"; gene_biotype "lncRNA"; transcript_source "ensembl"; transcript_biotype "lncRNA"; exon_id "ENSRNOE00000732202"; exon_version "1";
3	ensembl	exon	160369901	160370096	0	-	.	gene_id "ENSRNOG00000072069"; gene_version "1"; transcript_id "ENSRNOT00000123846"; transcript_version "1"; exon_number "3"; gene_source "ensembl"; gene_biotype "lncRNA"; transcript_source "ensembl"; transcript_biotype "lncRNA"; exon_id "ENSRNOE00000691013"; exon_version "1";
3	ensembl	transcript	160369901	160375480	0	-	.	gene_id "ENSRNOG00000072069"; gene_version "1"; transcript_id "ENSRNOT00000123846"; transcript_version "1"; gene_source "ensembl"; gene_biotype "lncRNA"; transcript_source "ensembl"; transcript_biotype "lncRNA";
3	ensembl	gene	160369901	160375802	0	-	.	gene_id "ENSRNOG00000072069"; gene_version "1"; gene_source "ensembl"; gene_biotype "lncRNA";
3	ensembl	exon	160372376	160373235	0	-	.	gene_id "ENSRNOG00000072069"; gene_version "1"; transcript_id "ENSRNOT00000158388"; transcript_version "1"; exon_number "3"; gene_source "ensembl"; gene_biotype "lncRNA"; transcript_source "ensembl"; transcript_biotype "lncRNA"; exon_id "ENSRNOE00000774928"; exon_version "1"; tag "Ensembl_canonical";
3	ensembl	transcript	160372376	160375480	0	-	.	gene_id "ENSRNOG00000072069"; gene_version "1"; transcript_id "ENSRNOT00000158388"; transcript_version "1"; gene_source "ensembl"; gene_biotype "lncRNA"; transcript_source "ensembl"; transcript_biotype "lncRNA"; tag "Ensembl_canonical";
3	ensembl	exon	160372574	160373235	0	-	.	gene_id "ENSRNOG00000072069"; gene_version "1"; transcript_id "ENSRNOT00000138660"; transcript_version "1"; exon_number "3"; gene_source "ensembl"; gene_biotype "lncRNA"; transcript_source "ensembl"; transcript_biotype "lncRNA"; exon_id "ENSRNOE00000685565"; exon_version "1";
3	ensembl	transcript	160372574	160375802	0	-	.	gene_id "ENSRNOG00000072069"; gene_version "1"; transcript_id "ENSRNOT00000138660"; transcript_version "1"; gene_source "ensembl"; gene_biotype "lncRNA"; transcript_source "ensembl"; transcript_biotype "lncRNA";
3	ensembl	exon	160373386	160373465	0	-	.	gene_id "ENSRNOG00000072069"; gene_version "1"; transcript_id "ENSRNOT00000123846"; transcript_version "1"; exon_number "2"; gene_source "ensembl"; gene_biotype "lncRNA"; transcript_source "ensembl"; transcript_biotype "lncRNA"; exon_id "ENSRNOE00000776236"; exon_version "1";
3	ensembl	exon	160373386	160373465	0	-	.	gene_id "ENSRNOG00000072069"; gene_version "1"; transcript_id "ENSRNOT00000158388"; transcript_version "1"; exon_number "2"; gene_source "ensembl"; gene_biotype "lncRNA"; transcript_source "ensembl"; transcript_biotype "lncRNA"; exon_id "ENSRNOE00000776236"; exon_version "1"; tag "Ensembl_canonical";
3	ensembl	exon	160373386	160373465	0	-	.	gene_id "ENSRNOG00000072069"; gene_version "1"; transcript_id "ENSRNOT00000138660"; transcript_version "1"; exon_number "2"; gene_source "ensembl"; gene_biotype "lncRNA"; transcript_source "ensembl"; transcript_biotype "lncRNA"; exon_id "ENSRNOE00000776236"; exon_version "1";
3	ensembl	exon	160374685	160375480	0	-	.	gene_id "ENSRNOG00000072069"; gene_version "1"; transcript_id "ENSRNOT00000123846"; transcript_version "1"; exon_number "1"; gene_source "ensembl"; gene_biotype "lncRNA"; transcript_source "ensembl"; transcript_biotype "lncRNA"; exon_id "ENSRNOE00000753744"; exon_version "1";
3	ensembl	exon	160374685	160375480	0	-	.	gene_id "ENSRNOG00000072069"; gene_version "1"; transcript_id "ENSRNOT00000158388"; transcript_version "1"; exon_number "1"; gene_source "ensembl"; gene_biotype "lncRNA"; transcript_source "ensembl"; transcript_biotype "lncRNA"; exon_id "ENSRNOE00000753744"; exon_version "1"; tag "Ensembl_canonical";
3	ensembl	exon	160375757	160375802	0	-	.	gene_id "ENSRNOG00000072069"; gene_version "1"; transcript_id "ENSRNOT00000138660"; transcript_version "1"; exon_number "1"; gene_source "ensembl"; gene_biotype "lncRNA"; transcript_source "ensembl"; transcript_biotype "lncRNA"; exon_id "ENSRNOE00000698807"; exon_version "1";
3	ensembl	gene	160394529	160405892	0	-	.	gene_id "ENSRNOG00000073204"; gene_version "1"; gene_source "ensembl"; gene_biotype "lncRNA";
3	ensembl	transcript	160394529	160405892	0	-	.	gene_id "ENSRNOG00000073204"; gene_version "1"; transcript_id "ENSRNOT00000152197"; transcript_version "1"; gene_source "ensembl"; gene_biotype "lncRNA"; transcript_source "ensembl"; transcript_biotype "lncRNA"; tag "Ensembl_canonical";
3	ensembl	exon	160394529	160405892	0	-	.	gene_id "ENSRNOG00000073204"; gene_version "1"; transcript_id "ENSRNOT00000152197"; transcript_version "1"; exon_number "1"; gene_source "ensembl"; gene_biotype "lncRNA"; transcript_source "ensembl"; transcript_biotype "lncRNA"; exon_id "ENSRNOE00000808047"; exon_version "1"; tag "Ensembl_canonical";
3	sraer114_es	exon	160404137	160405252	0.548900807143505	-	.	gene_id "ENSRNOG00000073204"; transcript_id "ENSRNOG00000073204_tx_1"; exon_id "3_160404137_160405252_-"; exonnum "2"; txlen "1456";
3	sraer114_es	exon	160404137	160405252	0.0184720546662017	-	.	gene_id "ENSRNOG00000073204"; transcript_id "ENSRNOG00000073204_tx_2"; exon_id "3_160404137_160405252_-"; exonnum "3"; txlen "1541";
3	sraer114_es	exon	160413314	160414581	0.0138540409996512	-	.	gene_id "ENSRNOG00000073204"; transcript_id "ENSRNOG00000073204_tx_3"; exon_id "3_160413314_160414581_-"; exonnum "3"; txlen "1693";
3	sraer114_mid	exon	160415853	160416196	0.0184720546662017	-	.	gene_id "ENSRNOG00000073204"; transcript_id "ENSRNOG00000073204_tx_2"; exon_id "3_160415853_160416196_-"; exonnum "2"; txlen "1541";
3	sraer114_mid	exon	160415853	160416196	0.0138540409996512	-	.	gene_id "ENSRNOG00000073204"; transcript_id "ENSRNOG00000073204_tx_3"; exon_id "3_160415853_160416196_-"; exonnum "2"; txlen "1693";
3	sraer114_ss	exon	160416427	160416507	0.0184720546662017	-	.	gene_id "ENSRNOG00000073204"; transcript_id "ENSRNOG00000073204_tx_2"; exon_id "3_160416427_160416507_-"; exonnum "1"; txlen "1541";
3	sraer114_ss	exon	160416427	160416507	0.0138540409996512	-	.	gene_id "ENSRNOG00000073204"; transcript_id "ENSRNOG00000073204_tx_3"; exon_id "3_160416427_160416507_-"; exonnum "1"; txlen "1693";
3	sraer114_ss	exon	160421099	160421438	0.548900807143505	-	.	gene_id "ENSRNOG00000073204"; transcript_id "ENSRNOG00000073204_tx_1"; exon_id "3_160421099_160421438_-"; exonnum "1"; txlen "1456";
3	sraer114_es	exon	160526240	160526562	0.029747680321315	-	.	gene_id "sraer114_gene_53387"; transcript_id "sraer114_gene_53387_tx_1"; exon_id "3_160526240_160526562_-"; exonnum "3"; txlen "573";
3	sraer114_mid	exon	160528800	160528992	0.029747680321315	-	.	gene_id "sraer114_gene_53387"; transcript_id "sraer114_gene_53387_tx_1"; exon_id "3_160528800_160528992_-"; exonnum "2"; txlen "573";
3	sraer114_ss	exon	160530227	160530283	0.029747680321315	-	.	gene_id "sraer114_gene_53387"; transcript_id "sraer114_gene_53387_tx_1"; exon_id "3_160530227_160530283_-"; exonnum "1"; txlen "573";
3	ensembl	exon	160560097	160560913	0	-	.	gene_id "ENSRNOG00000009588"; gene_version "9"; transcript_id "ENSRNOT00000012727"; transcript_version "7"; exon_number "6"; gene_name "Snph"; gene_source "ensembl"; gene_biotype "protein_coding"; transcript_name "Snph-201"; transcript_source "ensembl"; transcript_biotype "protein_coding"; exon_id "ENSRNOE00000485706"; exon_version "1"; tag "Ensembl_canonical";
3	ensembl	three_prime_utr	160560097	160560913	0	-	.	gene_id "ENSRNOG00000009588"; gene_version "9"; transcript_id "ENSRNOT00000012727"; transcript_version "7"; gene_name "Snph"; gene_source "ensembl"; gene_biotype "protein_coding"; transcript_name "Snph-201"; transcript_source "ensembl"; transcript_biotype "protein_coding"; tag "Ensembl_canonical";
3	ensembl	exon	160560097	160560913	0	-	.	gene_id "ENSRNOG00000009588"; gene_version "9"; transcript_id "ENSRNOT00000100129"; transcript_version "2"; exon_number "8"; gene_name "Snph"; gene_source "ensembl"; gene_biotype "protein_coding"; transcript_name "Snph-203"; transcript_source "ensembl"; transcript_biotype "protein_coding"; exon_id "ENSRNOE00000485706"; exon_version "1";
3	ensembl	three_prime_utr	160560097	160560913	0	-	.	gene_id "ENSRNOG00000009588"; gene_version "9"; transcript_id "ENSRNOT00000100129"; transcript_version "2"; gene_name "Snph"; gene_source "ensembl"; gene_biotype "protein_coding"; transcript_name "Snph-203"; transcript_source "ensembl"; transcript_biotype "protein_coding";
3	ensembl	exon	160560097	160560913	0	-	.	gene_id "ENSRNOG00000009588"; gene_version "9"; transcript_id "ENSRNOT00000099550"; transcript_version "2"; exon_number "7"; gene_name "Snph"; gene_source "ensembl"; gene_biotype "protein_coding"; transcript_name "Snph-202"; transcript_source "ensembl"; transcript_biotype "protein_coding"; exon_id "ENSRNOE00000485706"; exon_version "1";
3	ensembl	three_prime_utr	160560097	160560913	0	-	.	gene_id "ENSRNOG00000009588"; gene_version "9"; transcript_id "ENSRNOT00000099550"; transcript_version "2"; gene_name "Snph"; gene_source "ensembl"; gene_biotype "protein_coding"; transcript_name "Snph-202"; transcript_source "ensembl"; transcript_biotype "protein_coding";
3	ensembl	transcript	160560097	160569902	0	-	.	gene_id "ENSRNOG00000009588"; gene_version "9"; transcript_id "ENSRNOT00000012727"; transcript_version "7"; gene_name "Snph"; gene_source "ensembl"; gene_biotype "protein_coding"; transcript_name "Snph-201"; transcript_source "ensembl"; transcript_biotype "protein_coding"; tag "Ensembl_canonical";
3	ensembl	transcript	160560097	160599357	0	-	.	gene_id "ENSRNOG00000009588"; gene_version "9"; transcript_id "ENSRNOT00000099550"; transcript_version "2"; gene_name "Snph"; gene_source "ensembl"; gene_biotype "protein_coding"; transcript_name "Snph-202"; transcript_source "ensembl"; transcript_biotype "protein_coding";
3	ensembl	gene	160560097	160599728	0	-	.	gene_id "ENSRNOG00000009588"; gene_version "9"; gene_name "Snph"; gene_source "ensembl"; gene_biotype "protein_coding";
3	ensembl	transcript	160560097	160599728	0	-	.	gene_id "ENSRNOG00000009588"; gene_version "9"; transcript_id "ENSRNOT00000100129"; transcript_version "2"; gene_name "Snph"; gene_source "ensembl"; gene_biotype "protein_coding"; transcript_name "Snph-203"; transcript_source "ensembl"; transcript_biotype "protein_coding";
3	ensembl	exon	160561216	160561408	0	-	.	gene_id "ENSRNOG00000009588"; gene_version "9"; transcript_id "ENSRNOT00000012727"; transcript_version "7"; exon_number "5"; gene_name "Snph"; gene_source "ensembl"; gene_biotype "protein_coding"; transcript_name "Snph-201"; transcript_source "ensembl"; transcript_biotype "protein_coding"; exon_id "ENSRNOE00000436557"; exon_version "2"; tag "Ensembl_canonical";
3	ensembl	three_prime_utr	160561216	160561408	0	-	.	gene_id "ENSRNOG00000009588"; gene_version "9"; transcript_id "ENSRNOT00000012727"; transcript_version "7"; gene_name "Snph"; gene_source "ensembl"; gene_biotype "protein_coding"; transcript_name "Snph-201"; transcript_source "ensembl"; transcript_biotype "protein_coding"; tag "Ensembl_canonical";
3	ensembl	exon	160561216	160561408	0	-	.	gene_id "ENSRNOG00000009588"; gene_version "9"; transcript_id "ENSRNOT00000100129"; transcript_version "2"; exon_number "7"; gene_name "Snph"; gene_source "ensembl"; gene_biotype "protein_coding"; transcript_name "Snph-203"; transcript_source "ensembl"; transcript_biotype "protein_coding"; exon_id "ENSRNOE00000436557"; exon_version "2";
3	ensembl	three_prime_utr	160561216	160561408	0	-	.	gene_id "ENSRNOG00000009588"; gene_version "9"; transcript_id "ENSRNOT00000100129"; transcript_version "2"; gene_name "Snph"; gene_source "ensembl"; gene_biotype "protein_coding"; transcript_name "Snph-203"; transcript_source "ensembl"; transcript_biotype "protein_coding";
3	ensembl	exon	160561216	160561408	0	-	.	gene_id "ENSRNOG00000009588"; gene_version "9"; transcript_id "ENSRNOT00000099550"; transcript_version "2"; exon_number "6"; gene_name "Snph"; gene_source "ensembl"; gene_biotype "protein_coding"; transcript_name "Snph-202"; transcript_source "ensembl"; transcript_biotype "protein_coding"; exon_id "ENSRNOE00000436557"; exon_version "2";
3	ensembl	three_prime_utr	160561216	160561408	0	-	.	gene_id "ENSRNOG00000009588"; gene_version "9"; transcript_id "ENSRNOT00000099550"; transcript_version "2"; gene_name "Snph"; gene_source "ensembl"; gene_biotype "protein_coding"; transcript_name "Snph-202"; transcript_source "ensembl"; transcript_biotype "protein_coding";
3	ensembl	three_prime_utr	160561563	160561783	0	-	.	gene_id "ENSRNOG00000009588"; gene_version "9"; transcript_id "ENSRNOT00000012727"; transcript_version "7"; gene_name "Snph"; gene_source "ensembl"; gene_biotype "protein_coding"; transcript_name "Snph-201"; transcript_source "ensembl"; transcript_biotype "protein_coding"; tag "Ensembl_canonical";
3	ensembl	three_prime_utr	160561563	160561783	0	-	.	gene_id "ENSRNOG00000009588"; gene_version "9"; transcript_id "ENSRNOT00000100129"; transcript_version "2"; gene_name "Snph"; gene_source "ensembl"; gene_biotype "protein_coding"; transcript_name "Snph-203"; transcript_source "ensembl"; transcript_biotype "protein_coding";
3	ensembl	three_prime_utr	160561563	160561783	0	-	.	gene_id "ENSRNOG00000009588"; gene_version "9"; transcript_id "ENSRNOT00000099550"; transcript_version "2"; gene_name "Snph"; gene_source "ensembl"; gene_biotype "protein_coding"; transcript_name "Snph-202"; transcript_source "ensembl"; transcript_biotype "protein_coding";
3	ensembl	exon	160561563	160562990	0	-	.	gene_id "ENSRNOG00000009588"; gene_version "9"; transcript_id "ENSRNOT00000012727"; transcript_version "7"; exon_number "4"; gene_name "Snph"; gene_source "ensembl"; gene_biotype "protein_coding"; transcript_name "Snph-201"; transcript_source "ensembl"; transcript_biotype "protein_coding"; exon_id "ENSRNOE00000089939"; exon_version "3"; tag "Ensembl_canonical";
3	ensembl	exon	160561563	160562990	0	-	.	gene_id "ENSRNOG00000009588"; gene_version "9"; transcript_id "ENSRNOT00000100129"; transcript_version "2"; exon_number "6"; gene_name "Snph"; gene_source "ensembl"; gene_biotype "protein_coding"; transcript_name "Snph-203"; transcript_source "ensembl"; transcript_biotype "protein_coding"; exon_id "ENSRNOE00000089939"; exon_version "3";
3	ensembl	exon	160561563	160562990	0	-	.	gene_id "ENSRNOG00000009588"; gene_version "9"; transcript_id "ENSRNOT00000099550"; transcript_version "2"; exon_number "5"; gene_name "Snph"; gene_source "ensembl"; gene_biotype "protein_coding"; transcript_name "Snph-202"; transcript_source "ensembl"; transcript_biotype "protein_coding"; exon_id "ENSRNOE00000089939"; exon_version "3";
3	ENSEMBL114_rn	exon	160561563	160562990	34.650018898596	-	.	gene_id "ENSRNOG00000009588"; transcript_id "ENSRNOG00000009588_tx_4"; exon_id "3_160561563_160562990_-"; exonnum "7"; txlen "2641";
3	ENSEMBL114_rn	exon	160561563	160562990	21.3463356996842	-	.	gene_id "ENSRNOG00000009588"; transcript_id "ENSRNOG00000009588_tx_5"; exon_id "3_160561563_160562990_-"; exonnum "7"; txlen "2740";
3	ENSEMBL114_rn	exon	160561563	160562990	20.5434984903078	-	.	gene_id "ENSRNOG00000009588"; transcript_id "ENSRNOG00000009588_tx_6"; exon_id "3_160561563_160562990_-"; exonnum "6"; txlen "2533";
3	ENSEMBL114_rn	exon	160561563	160562990	0.700104848766976	-	.	gene_id "ENSRNOG00000009588"; transcript_id "ENSRNOG00000009588_tx_7"; exon_id "3_160561563_160562990_-"; exonnum "8"; txlen "2716";
3	ENSEMBL114_rn	exon	160561563	160562990	0.700104848766976	-	.	gene_id "ENSRNOG00000009588"; transcript_id "ENSRNOG00000009588_tx_8"; exon_id "3_160561563_160562990_-"; exonnum "8"; txlen "2815";
3	ensembl	stop_codon	160561784	160561786	0	-	0	gene_id "ENSRNOG00000009588"; gene_version "9"; transcript_id "ENSRNOT00000012727"; transcript_version "7"; exon_number "4"; gene_name "Snph"; gene_source "ensembl"; gene_biotype "protein_coding"; transcript_name "Snph-201"; transcript_source "ensembl"; transcript_biotype "protein_coding"; tag "Ensembl_canonical";
3	ensembl	stop_codon	160561784	160561786	0	-	0	gene_id "ENSRNOG00000009588"; gene_version "9"; transcript_id "ENSRNOT00000100129"; transcript_version "2"; exon_number "6"; gene_name "Snph"; gene_source "ensembl"; gene_biotype "protein_coding"; transcript_name "Snph-203"; transcript_source "ensembl"; transcript_biotype "protein_coding";
3	ensembl	stop_codon	160561784	160561786	0	-	0	gene_id "ENSRNOG00000009588"; gene_version "9"; transcript_id "ENSRNOT00000099550"; transcript_version "2"; exon_number "5"; gene_name "Snph"; gene_source "ensembl"; gene_biotype "protein_coding"; transcript_name "Snph-202"; transcript_source "ensembl"; transcript_biotype "protein_coding";
3	ensembl	CDS	160561787	160562990	0	-	1	gene_id "ENSRNOG00000009588"; gene_version "9"; transcript_id "ENSRNOT00000012727"; transcript_version "7"; exon_number "4"; gene_name "Snph"; gene_source "ensembl"; gene_biotype "protein_coding"; transcript_name "Snph-201"; transcript_source "ensembl"; transcript_biotype "protein_coding"; protein_id "ENSRNOP00000012727"; protein_version "6"; tag "Ensembl_canonical";
3	ensembl	CDS	160561787	160562990	0	-	1	gene_id "ENSRNOG00000009588"; gene_version "9"; transcript_id "ENSRNOT00000100129"; transcript_version "2"; exon_number "6"; gene_name "Snph"; gene_source "ensembl"; gene_biotype "protein_coding"; transcript_name "Snph-203"; transcript_source "ensembl"; transcript_biotype "protein_coding"; protein_id "ENSRNOP00000097133"; protein_version "2";
3	ensembl	CDS	160561787	160562990	0	-	1	gene_id "ENSRNOG00000009588"; gene_version "9"; transcript_id "ENSRNOT00000099550"; transcript_version "2"; exon_number "5"; gene_name "Snph"; gene_source "ensembl"; gene_biotype "protein_coding"; transcript_name "Snph-202"; transcript_source "ensembl"; transcript_biotype "protein_coding"; protein_id "ENSRNOP00000082917"; protein_version "2";
3	ensembl	exon	160565566	160565715	0	-	.	gene_id "ENSRNOG00000009588"; gene_version "9"; transcript_id "ENSRNOT00000012727"; transcript_version "7"; exon_number "3"; gene_name "Snph"; gene_source "ensembl"; gene_biotype "protein_coding"; transcript_name "Snph-201"; transcript_source "ensembl"; transcript_biotype "protein_coding"; exon_id "ENSRNOE00000089884"; exon_version "1"; tag "Ensembl_canonical";
3	ensembl	CDS	160565566	160565715	0	-	1	gene_id "ENSRNOG00000009588"; gene_version "9"; transcript_id "ENSRNOT00000012727"; transcript_version "7"; exon_number "3"; gene_name "Snph"; gene_source "ensembl"; gene_biotype "protein_coding"; transcript_name "Snph-201"; transcript_source "ensembl"; transcript_biotype "protein_coding"; protein_id "ENSRNOP00000012727"; protein_version "6"; tag "Ensembl_canonical";
3	ensembl	exon	160565566	160565715	0	-	.	gene_id "ENSRNOG00000009588"; gene_version "9"; transcript_id "ENSRNOT00000100129"; transcript_version "2"; exon_number "5"; gene_name "Snph"; gene_source "ensembl"; gene_biotype "protein_coding"; transcript_name "Snph-203"; transcript_source "ensembl"; transcript_biotype "protein_coding"; exon_id "ENSRNOE00000089884"; exon_version "1";
3	ensembl	CDS	160565566	160565715	0	-	1	gene_id "ENSRNOG00000009588"; gene_version "9"; transcript_id "ENSRNOT00000100129"; transcript_version "2"; exon_number "5"; gene_name "Snph"; gene_source "ensembl"; gene_biotype "protein_coding"; transcript_name "Snph-203"; transcript_source "ensembl"; transcript_biotype "protein_coding"; protein_id "ENSRNOP00000097133"; protein_version "2";
3	ensembl	exon	160565566	160565715	0	-	.	gene_id "ENSRNOG00000009588"; gene_version "9"; transcript_id "ENSRNOT00000099550"; transcript_version "2"; exon_number "4"; gene_name "Snph"; gene_source "ensembl"; gene_biotype "protein_coding"; transcript_name "Snph-202"; transcript_source "ensembl"; transcript_biotype "protein_coding"; exon_id "ENSRNOE00000089884"; exon_version "1";
3	ensembl	CDS	160565566	160565715	0	-	1	gene_id "ENSRNOG00000009588"; gene_version "9"; transcript_id "ENSRNOT00000099550"; transcript_version "2"; exon_number "4"; gene_name "Snph"; gene_source "ensembl"; gene_biotype "protein_coding"; transcript_name "Snph-202"; transcript_source "ensembl"; transcript_biotype "protein_coding"; protein_id "ENSRNOP00000082917"; protein_version "2";
3	ENSEMBL114_rn	exon	160565566	160565715	34.650018898596	-	.	gene_id "ENSRNOG00000009588"; transcript_id "ENSRNOG00000009588_tx_4"; exon_id "3_160565566_160565715_-"; exonnum "6"; txlen "2641";
3	ENSEMBL114_rn	exon	160565566	160565715	21.3463356996842	-	.	gene_id "ENSRNOG00000009588"; transcript_id "ENSRNOG00000009588_tx_5"; exon_id "3_160565566_160565715_-"; exonnum "6"; txlen "2740";
3	ENSEMBL114_rn	exon	160565566	160565715	20.5434984903078	-	.	gene_id "ENSRNOG00000009588"; transcript_id "ENSRNOG00000009588_tx_6"; exon_id "3_160565566_160565715_-"; exonnum "5"; txlen "2533";
3	ENSEMBL114_rn	exon	160565566	160565715	0.700104848766976	-	.	gene_id "ENSRNOG00000009588"; transcript_id "ENSRNOG00000009588_tx_7"; exon_id "3_160565566_160565715_-"; exonnum "7"; txlen "2716";
3	ENSEMBL114_rn	exon	160565566	160565715	0.700104848766976	-	.	gene_id "ENSRNOG00000009588"; transcript_id "ENSRNOG00000009588_tx_8"; exon_id "3_160565566_160565715_-"; exonnum "7"; txlen "2815";
3	ensembl	exon	160568771	160568878	0	-	.	gene_id "ENSRNOG00000009588"; gene_version "9"; transcript_id "ENSRNOT00000100129"; transcript_version "2"; exon_number "4"; gene_name "Snph"; gene_source "ensembl"; gene_biotype "protein_coding"; transcript_name "Snph-203"; transcript_source "ensembl"; transcript_biotype "protein_coding"; exon_id "ENSRNOE00000456772"; exon_version "1";
3	ensembl	CDS	160568771	160568878	0	-	1	gene_id "ENSRNOG00000009588"; gene_version "9"; transcript_id "ENSRNOT00000100129"; transcript_version "2"; exon_number "4"; gene_name "Snph"; gene_source "ensembl"; gene_biotype "protein_coding"; transcript_name "Snph-203"; transcript_source "ensembl"; transcript_biotype "protein_coding"; protein_id "ENSRNOP00000097133"; protein_version "2";
3	ENSEMBL114_rn	exon	160568771	160568878	34.650018898596	-	.	gene_id "ENSRNOG00000009588"; transcript_id "ENSRNOG00000009588_tx_4"; exon_id "3_160568771_160568878_-"; exonnum "5"; txlen "2641";
3	ENSEMBL114_rn	exon	160568771	160568878	0.700104848766976	-	.	gene_id "ENSRNOG00000009588"; transcript_id "ENSRNOG00000009588_tx_7"; exon_id "3_160568771_160568878_-"; exonnum "6"; txlen "2716";
3	ensembl	exon	160568771	160568977	0	-	.	gene_id "ENSRNOG00000009588"; gene_version "9"; transcript_id "ENSRNOT00000012727"; transcript_version "7"; exon_number "2"; gene_name "Snph"; gene_source "ensembl"; gene_biotype "protein_coding"; transcript_name "Snph-201"; transcript_source "ensembl"; transcript_biotype "protein_coding"; exon_id "ENSRNOE00000634156"; exon_version "1"; tag "Ensembl_canonical";
3	ensembl	CDS	160568771	160568977	0	-	1	gene_id "ENSRNOG00000009588"; gene_version "9"; transcript_id "ENSRNOT00000012727"; transcript_version "7"; exon_number "2"; gene_name "Snph"; gene_source "ensembl"; gene_biotype "protein_coding"; transcript_name "Snph-201"; transcript_source "ensembl"; transcript_biotype "protein_coding"; protein_id "ENSRNOP00000012727"; protein_version "6"; tag "Ensembl_canonical";
3	ENSEMBL114_rn	exon	160568771	160568977	21.3463356996842	-	.	gene_id "ENSRNOG00000009588"; transcript_id "ENSRNOG00000009588_tx_5"; exon_id "3_160568771_160568977_-"; exonnum "5"; txlen "2740";
3	ENSEMBL114_rn	exon	160568771	160568977	0.700104848766976	-	.	gene_id "ENSRNOG00000009588"; transcript_id "ENSRNOG00000009588_tx_8"; exon_id "3_160568771_160568977_-"; exonnum "6"; txlen "2815";
3	ensembl	CDS	160569522	160569571	0	-	0	gene_id "ENSRNOG00000009588"; gene_version "9"; transcript_id "ENSRNOT00000100129"; transcript_version "2"; exon_number "3"; gene_name "Snph"; gene_source "ensembl"; gene_biotype "protein_coding"; transcript_name "Snph-203"; transcript_source "ensembl"; transcript_biotype "protein_coding"; protein_id "ENSRNOP00000097133"; protein_version "2";
3	ensembl	CDS	160569522	160569571	0	-	0	gene_id "ENSRNOG00000009588"; gene_version "9"; transcript_id "ENSRNOT00000099550"; transcript_version "2"; exon_number "3"; gene_name "Snph"; gene_source "ensembl"; gene_biotype "protein_coding"; transcript_name "Snph-202"; transcript_source "ensembl"; transcript_biotype "protein_coding"; protein_id "ENSRNOP00000082917"; protein_version "2";
3	ensembl	exon	160569522	160569618	0	-	.	gene_id "ENSRNOG00000009588"; gene_version "9"; transcript_id "ENSRNOT00000100129"; transcript_version "2"; exon_number "3"; gene_name "Snph"; gene_source "ensembl"; gene_biotype "protein_coding"; transcript_name "Snph-203"; transcript_source "ensembl"; transcript_biotype "protein_coding"; exon_id "ENSRNOE00000818529"; exon_version "1";
3	ensembl	exon	160569522	160569618	0	-	.	gene_id "ENSRNOG00000009588"; gene_version "9"; transcript_id "ENSRNOT00000099550"; transcript_version "2"; exon_number "3"; gene_name "Snph"; gene_source "ensembl"; gene_biotype "protein_coding"; transcript_name "Snph-202"; transcript_source "ensembl"; transcript_biotype "protein_coding"; exon_id "ENSRNOE00000818529"; exon_version "1";
3	ensembl	CDS	160569522	160569703	0	-	0	gene_id "ENSRNOG00000009588"; gene_version "9"; transcript_id "ENSRNOT00000012727"; transcript_version "7"; exon_number "1"; gene_name "Snph"; gene_source "ensembl"; gene_biotype "protein_coding"; transcript_name "Snph-201"; transcript_source "ensembl"; transcript_biotype "protein_coding"; protein_id "ENSRNOP00000012727"; protein_version "6"; tag "Ensembl_canonical";
3	ensembl	exon	160569522	160569902	0	-	.	gene_id "ENSRNOG00000009588"; gene_version "9"; transcript_id "ENSRNOT00000012727"; transcript_version "7"; exon_number "1"; gene_name "Snph"; gene_source "ensembl"; gene_biotype "protein_coding"; transcript_name "Snph-201"; transcript_source "ensembl"; transcript_biotype "protein_coding"; exon_id "ENSRNOE00000657962"; exon_version "2"; tag "Ensembl_canonical";
3	sraer114_mid	exon	160569522	160570171	34.650018898596	-	.	gene_id "ENSRNOG00000009588"; transcript_id "ENSRNOG00000009588_tx_4"; exon_id "3_160569522_160570171_-"; exonnum "4"; txlen "2641";
3	sraer114_mid	exon	160569522	160570171	21.3463356996842	-	.	gene_id "ENSRNOG00000009588"; transcript_id "ENSRNOG00000009588_tx_5"; exon_id "3_160569522_160570171_-"; exonnum "4"; txlen "2740";
3	sraer114_mid	exon	160569522	160570171	20.5434984903078	-	.	gene_id "ENSRNOG00000009588"; transcript_id "ENSRNOG00000009588_tx_6"; exon_id "3_160569522_160570171_-"; exonnum "4"; txlen "2533";
3	sraer114_mid	exon	160569522	160570171	0.700104848766976	-	.	gene_id "ENSRNOG00000009588"; transcript_id "ENSRNOG00000009588_tx_7"; exon_id "3_160569522_160570171_-"; exonnum "5"; txlen "2716";
3	sraer114_mid	exon	160569522	160570171	0.700104848766976	-	.	gene_id "ENSRNOG00000009588"; transcript_id "ENSRNOG00000009588_tx_8"; exon_id "3_160569522_160570171_-"; exonnum "5"; txlen "2815";
3	ensembl	start_codon	160569569	160569571	0	-	0	gene_id "ENSRNOG00000009588"; gene_version "9"; transcript_id "ENSRNOT00000100129"; transcript_version "2"; exon_number "3"; gene_name "Snph"; gene_source "ensembl"; gene_biotype "protein_coding"; transcript_name "Snph-203"; transcript_source "ensembl"; transcript_biotype "protein_coding";
3	ensembl	start_codon	160569569	160569571	0	-	0	gene_id "ENSRNOG00000009588"; gene_version "9"; transcript_id "ENSRNOT00000099550"; transcript_version "2"; exon_number "3"; gene_name "Snph"; gene_source "ensembl"; gene_biotype "protein_coding"; transcript_name "Snph-202"; transcript_source "ensembl"; transcript_biotype "protein_coding";
3	ensembl	five_prime_utr	160569572	160569618	0	-	.	gene_id "ENSRNOG00000009588"; gene_version "9"; transcript_id "ENSRNOT00000100129"; transcript_version "2"; gene_name "Snph"; gene_source "ensembl"; gene_biotype "protein_coding"; transcript_name "Snph-203"; transcript_source "ensembl"; transcript_biotype "protein_coding";
3	ensembl	five_prime_utr	160569572	160569618	0	-	.	gene_id "ENSRNOG00000009588"; gene_version "9"; transcript_id "ENSRNOT00000099550"; transcript_version "2"; gene_name "Snph"; gene_source "ensembl"; gene_biotype "protein_coding"; transcript_name "Snph-202"; transcript_source "ensembl"; transcript_biotype "protein_coding";
3	ensembl	start_codon	160569701	160569703	0	-	0	gene_id "ENSRNOG00000009588"; gene_version "9"; transcript_id "ENSRNOT00000012727"; transcript_version "7"; exon_number "1"; gene_name "Snph"; gene_source "ensembl"; gene_biotype "protein_coding"; transcript_name "Snph-201"; transcript_source "ensembl"; transcript_biotype "protein_coding"; tag "Ensembl_canonical";
3	ensembl	five_prime_utr	160569704	160569902	0	-	.	gene_id "ENSRNOG00000009588"; gene_version "9"; transcript_id "ENSRNOT00000012727"; transcript_version "7"; gene_name "Snph"; gene_source "ensembl"; gene_biotype "protein_coding"; transcript_name "Snph-201"; transcript_source "ensembl"; transcript_biotype "protein_coding"; tag "Ensembl_canonical";
3	sraer114_mid	exon	160570937	160570964	34.650018898596	-	.	gene_id "ENSRNOG00000009588"; transcript_id "ENSRNOG00000009588_tx_4"; exon_id "3_160570937_160570964_-"; exonnum "3"; txlen "2641";
3	sraer114_mid	exon	160570937	160570964	21.3463356996842	-	.	gene_id "ENSRNOG00000009588"; transcript_id "ENSRNOG00000009588_tx_5"; exon_id "3_160570937_160570964_-"; exonnum "3"; txlen "2740";
3	sraer114_mid	exon	160570937	160570964	20.5434984903078	-	.	gene_id "ENSRNOG00000009588"; transcript_id "ENSRNOG00000009588_tx_6"; exon_id "3_160570937_160570964_-"; exonnum "3"; txlen "2533";
3	sraer114_mid	exon	160570937	160570964	0.700104848766976	-	.	gene_id "ENSRNOG00000009588"; transcript_id "ENSRNOG00000009588_tx_7"; exon_id "3_160570937_160570964_-"; exonnum "4"; txlen "2716";
3	sraer114_mid	exon	160570937	160570964	0.700104848766976	-	.	gene_id "ENSRNOG00000009588"; transcript_id "ENSRNOG00000009588_tx_8"; exon_id "3_160570937_160570964_-"; exonnum "4"; txlen "2815";
3	sraer114_mid	exon	160575334	160575408	0.700104848766976	-	.	gene_id "ENSRNOG00000009588"; transcript_id "ENSRNOG00000009588_tx_7"; exon_id "3_160575334_160575408_-"; exonnum "3"; txlen "2716";
3	sraer114_mid	exon	160575334	160575408	0.700104848766976	-	.	gene_id "ENSRNOG00000009588"; transcript_id "ENSRNOG00000009588_tx_8"; exon_id "3_160575334_160575408_-"; exonnum "3"; txlen "2815";
3	ensembl	exon	160587927	160588029	0	-	.	gene_id "ENSRNOG00000009588"; gene_version "9"; transcript_id "ENSRNOT00000099550"; transcript_version "2"; exon_number "2"; gene_name "Snph"; gene_source "ensembl"; gene_biotype "protein_coding"; transcript_name "Snph-202"; transcript_source "ensembl"; transcript_biotype "protein_coding"; exon_id "ENSRNOE00000735516"; exon_version "1";
3	ensembl	five_prime_utr	160587927	160588029	0	-	.	gene_id "ENSRNOG00000009588"; gene_version "9"; transcript_id "ENSRNOT00000099550"; transcript_version "2"; gene_name "Snph"; gene_source "ensembl"; gene_biotype "protein_coding"; transcript_name "Snph-202"; transcript_source "ensembl"; transcript_biotype "protein_coding";
3	ensembl	exon	160599251	160599357	0	-	.	gene_id "ENSRNOG00000009588"; gene_version "9"; transcript_id "ENSRNOT00000100129"; transcript_version "2"; exon_number "2"; gene_name "Snph"; gene_source "ensembl"; gene_biotype "protein_coding"; transcript_name "Snph-203"; transcript_source "ensembl"; transcript_biotype "protein_coding"; exon_id "ENSRNOE00000262586"; exon_version "1";
3	ensembl	five_prime_utr	160599251	160599357	0	-	.	gene_id "ENSRNOG00000009588"; gene_version "9"; transcript_id "ENSRNOT00000100129"; transcript_version "2"; gene_name "Snph"; gene_source "ensembl"; gene_biotype "protein_coding"; transcript_name "Snph-203"; transcript_source "ensembl"; transcript_biotype "protein_coding";
3	ensembl	exon	160599251	160599357	0	-	.	gene_id "ENSRNOG00000009588"; gene_version "9"; transcript_id "ENSRNOT00000099550"; transcript_version "2"; exon_number "1"; gene_name "Snph"; gene_source "ensembl"; gene_biotype "protein_coding"; transcript_name "Snph-202"; transcript_source "ensembl"; transcript_biotype "protein_coding"; exon_id "ENSRNOE00000262586"; exon_version "1";
3	ensembl	five_prime_utr	160599251	160599357	0	-	.	gene_id "ENSRNOG00000009588"; gene_version "9"; transcript_id "ENSRNOT00000099550"; transcript_version "2"; gene_name "Snph"; gene_source "ensembl"; gene_biotype "protein_coding"; transcript_name "Snph-202"; transcript_source "ensembl"; transcript_biotype "protein_coding";
3	ENSEMBL114_rn	exon	160599251	160599357	34.650018898596	-	.	gene_id "ENSRNOG00000009588"; transcript_id "ENSRNOG00000009588_tx_4"; exon_id "3_160599251_160599357_-"; exonnum "2"; txlen "2641";
3	ENSEMBL114_rn	exon	160599251	160599357	21.3463356996842	-	.	gene_id "ENSRNOG00000009588"; transcript_id "ENSRNOG00000009588_tx_5"; exon_id "3_160599251_160599357_-"; exonnum "2"; txlen "2740";
3	ENSEMBL114_rn	exon	160599251	160599357	20.5434984903078	-	.	gene_id "ENSRNOG00000009588"; transcript_id "ENSRNOG00000009588_tx_6"; exon_id "3_160599251_160599357_-"; exonnum "2"; txlen "2533";
3	ENSEMBL114_rn	exon	160599251	160599357	0.700104848766976	-	.	gene_id "ENSRNOG00000009588"; transcript_id "ENSRNOG00000009588_tx_7"; exon_id "3_160599251_160599357_-"; exonnum "2"; txlen "2716";
3	ENSEMBL114_rn	exon	160599251	160599357	0.700104848766976	-	.	gene_id "ENSRNOG00000009588"; transcript_id "ENSRNOG00000009588_tx_8"; exon_id "3_160599251_160599357_-"; exonnum "2"; txlen "2815";
3	ensembl	exon	160599559	160599728	0	-	.	gene_id "ENSRNOG00000009588"; gene_version "9"; transcript_id "ENSRNOT00000100129"; transcript_version "2"; exon_number "1"; gene_name "Snph"; gene_source "ensembl"; gene_biotype "protein_coding"; transcript_name "Snph-203"; transcript_source "ensembl"; transcript_biotype "protein_coding"; exon_id "ENSRNOE00000262613"; exon_version "5";
3	ensembl	five_prime_utr	160599559	160599728	0	-	.	gene_id "ENSRNOG00000009588"; gene_version "9"; transcript_id "ENSRNOT00000100129"; transcript_version "2"; gene_name "Snph"; gene_source "ensembl"; gene_biotype "protein_coding"; transcript_name "Snph-203"; transcript_source "ensembl"; transcript_biotype "protein_coding";
3	ENSEMBL114_rn	exon	160599559	160599728	34.650018898596	-	.	gene_id "ENSRNOG00000009588"; transcript_id "ENSRNOG00000009588_tx_4"; exon_id "3_160599559_160599728_-"; exonnum "1"; txlen "2641";
3	ENSEMBL114_rn	exon	160599559	160599728	21.3463356996842	-	.	gene_id "ENSRNOG00000009588"; transcript_id "ENSRNOG00000009588_tx_5"; exon_id "3_160599559_160599728_-"; exonnum "1"; txlen "2740";
3	ENSEMBL114_rn	exon	160599559	160599728	20.5434984903078	-	.	gene_id "ENSRNOG00000009588"; transcript_id "ENSRNOG00000009588_tx_6"; exon_id "3_160599559_160599728_-"; exonnum "1"; txlen "2533";
3	ENSEMBL114_rn	exon	160599559	160599728	0.700104848766976	-	.	gene_id "ENSRNOG00000009588"; transcript_id "ENSRNOG00000009588_tx_7"; exon_id "3_160599559_160599728_-"; exonnum "1"; txlen "2716";
3	ENSEMBL114_rn	exon	160599559	160599728	0.700104848766976	-	.	gene_id "ENSRNOG00000009588"; transcript_id "ENSRNOG00000009588_tx_8"; exon_id "3_160599559_160599728_-"; exonnum "1"; txlen "2815";
3	ensembl	three_prime_utr	160620564	160621564	0	-	.	gene_id "ENSRNOG00000022335"; gene_version "7"; transcript_id "ENSRNOT00000055455"; transcript_version "5"; gene_name "Rad21l1"; gene_source "ensembl"; gene_biotype "protein_coding"; transcript_name "Rad21l1-201"; transcript_source "ensembl"; transcript_biotype "protein_coding"; tag "Ensembl_canonical";
3	ensembl	exon	160620564	160621753	0	-	.	gene_id "ENSRNOG00000022335"; gene_version "7"; transcript_id "ENSRNOT00000055455"; transcript_version "5"; exon_number "14"; gene_name "Rad21l1"; gene_source "ensembl"; gene_biotype "protein_coding"; transcript_name "Rad21l1-201"; transcript_source "ensembl"; transcript_biotype "protein_coding"; exon_id "ENSRNOE00000622569"; exon_version "2"; tag "Ensembl_canonical";
3	ENSEMBL114_rn	exon	160620564	160621753	0.391394058817631	-	.	gene_id "ENSRNOG00000022335"; transcript_id "ENSRNOG00000022335_tx_2"; exon_id "3_160620564_160621753_-"; exonnum "3"; txlen "1487";
3	ensembl	gene	160620564	160648909	0	-	.	gene_id "ENSRNOG00000022335"; gene_version "7"; gene_name "Rad21l1"; gene_source "ensembl"; gene_biotype "protein_coding";
3	ensembl	transcript	160620564	160648909	0	-	.	gene_id "ENSRNOG00000022335"; gene_version "7"; transcript_id "ENSRNOT00000055455"; transcript_version "5"; gene_name "Rad21l1"; gene_source "ensembl"; gene_biotype "protein_coding"; transcript_name "Rad21l1-201"; transcript_source "ensembl"; transcript_biotype "protein_coding"; tag "Ensembl_canonical";
3	ensembl	stop_codon	160621565	160621567	0	-	0	gene_id "ENSRNOG00000022335"; gene_version "7"; transcript_id "ENSRNOT00000055455"; transcript_version "5"; exon_number "14"; gene_name "Rad21l1"; gene_source "ensembl"; gene_biotype "protein_coding"; transcript_name "Rad21l1-201"; transcript_source "ensembl"; transcript_biotype "protein_coding"; tag "Ensembl_canonical";
3	ensembl	CDS	160621568	160621753	0	-	0	gene_id "ENSRNOG00000022335"; gene_version "7"; transcript_id "ENSRNOT00000055455"; transcript_version "5"; exon_number "14"; gene_name "Rad21l1"; gene_source "ensembl"; gene_biotype "protein_coding"; transcript_name "Rad21l1-201"; transcript_source "ensembl"; transcript_biotype "protein_coding"; protein_id "ENSRNOP00000052321"; protein_version "4"; tag "Ensembl_canonical";
3	ensembl	exon	160626120	160626197	0	-	.	gene_id "ENSRNOG00000022335"; gene_version "7"; transcript_id "ENSRNOT00000055455"; transcript_version "5"; exon_number "13"; gene_name "Rad21l1"; gene_source "ensembl"; gene_biotype "protein_coding"; transcript_name "Rad21l1-201"; transcript_source "ensembl"; transcript_biotype "protein_coding"; exon_id "ENSRNOE00000262032"; exon_version "1"; tag "Ensembl_canonical";
3	ensembl	CDS	160626120	160626197	0	-	0	gene_id "ENSRNOG00000022335"; gene_version "7"; transcript_id "ENSRNOT00000055455"; transcript_version "5"; exon_number "13"; gene_name "Rad21l1"; gene_source "ensembl"; gene_biotype "protein_coding"; transcript_name "Rad21l1-201"; transcript_source "ensembl"; transcript_biotype "protein_coding"; protein_id "ENSRNOP00000052321"; protein_version "4"; tag "Ensembl_canonical";
3	ENSEMBL114_rn	exon	160626120	160626197	0.391394058817631	-	.	gene_id "ENSRNOG00000022335"; transcript_id "ENSRNOG00000022335_tx_2"; exon_id "3_160626120_160626197_-"; exonnum "2"; txlen "1487";
3	sraer114_ss	exon	160626584	160626802	0.391394058817631	-	.	gene_id "ENSRNOG00000022335"; transcript_id "ENSRNOG00000022335_tx_2"; exon_id "3_160626584_160626802_-"; exonnum "1"; txlen "1487";
3	ensembl	exon	160628364	160628453	0	-	.	gene_id "ENSRNOG00000022335"; gene_version "7"; transcript_id "ENSRNOT00000055455"; transcript_version "5"; exon_number "12"; gene_name "Rad21l1"; gene_source "ensembl"; gene_biotype "protein_coding"; transcript_name "Rad21l1-201"; transcript_source "ensembl"; transcript_biotype "protein_coding"; exon_id "ENSRNOE00000262049"; exon_version "2"; tag "Ensembl_canonical";
3	ensembl	CDS	160628364	160628453	0	-	0	gene_id "ENSRNOG00000022335"; gene_version "7"; transcript_id "ENSRNOT00000055455"; transcript_version "5"; exon_number "12"; gene_name "Rad21l1"; gene_source "ensembl"; gene_biotype "protein_coding"; transcript_name "Rad21l1-201"; transcript_source "ensembl"; transcript_biotype "protein_coding"; protein_id "ENSRNOP00000052321"; protein_version "4"; tag "Ensembl_canonical";
3	ensembl	exon	160630493	160630617	0	-	.	gene_id "ENSRNOG00000022335"; gene_version "7"; transcript_id "ENSRNOT00000055455"; transcript_version "5"; exon_number "11"; gene_name "Rad21l1"; gene_source "ensembl"; gene_biotype "protein_coding"; transcript_name "Rad21l1-201"; transcript_source "ensembl"; transcript_biotype "protein_coding"; exon_id "ENSRNOE00000262069"; exon_version "1"; tag "Ensembl_canonical";
3	ensembl	CDS	160630493	160630617	0	-	2	gene_id "ENSRNOG00000022335"; gene_version "7"; transcript_id "ENSRNOT00000055455"; transcript_version "5"; exon_number "11"; gene_name "Rad21l1"; gene_source "ensembl"; gene_biotype "protein_coding"; transcript_name "Rad21l1-201"; transcript_source "ensembl"; transcript_biotype "protein_coding"; protein_id "ENSRNOP00000052321"; protein_version "4"; tag "Ensembl_canonical";
3	ensembl	exon	160631528	160631624	0	-	.	gene_id "ENSRNOG00000022335"; gene_version "7"; transcript_id "ENSRNOT00000055455"; transcript_version "5"; exon_number "10"; gene_name "Rad21l1"; gene_source "ensembl"; gene_biotype "protein_coding"; transcript_name "Rad21l1-201"; transcript_source "ensembl"; transcript_biotype "protein_coding"; exon_id "ENSRNOE00000262090"; exon_version "1"; tag "Ensembl_canonical";
3	ensembl	CDS	160631528	160631624	0	-	0	gene_id "ENSRNOG00000022335"; gene_version "7"; transcript_id "ENSRNOT00000055455"; transcript_version "5"; exon_number "10"; gene_name "Rad21l1"; gene_source "ensembl"; gene_biotype "protein_coding"; transcript_name "Rad21l1-201"; transcript_source "ensembl"; transcript_biotype "protein_coding"; protein_id "ENSRNOP00000052321"; protein_version "4"; tag "Ensembl_canonical";
3	sraer114_mid	exon	160631754	160631867	0.0890343178491488	-	.	gene_id "ENSRNOG00000022335"; transcript_id "ENSRNOG00000022335_tx_3"; exon_id "3_160631754_160631867_-"; exonnum "10"; txlen "1577";
3	ensembl	exon	160632042	160632268	0	-	.	gene_id "ENSRNOG00000022335"; gene_version "7"; transcript_id "ENSRNOT00000055455"; transcript_version "5"; exon_number "9"; gene_name "Rad21l1"; gene_source "ensembl"; gene_biotype "protein_coding"; transcript_name "Rad21l1-201"; transcript_source "ensembl"; transcript_biotype "protein_coding"; exon_id "ENSRNOE00000262115"; exon_version "1"; tag "Ensembl_canonical";
3	ensembl	CDS	160632042	160632268	0	-	2	gene_id "ENSRNOG00000022335"; gene_version "7"; transcript_id "ENSRNOT00000055455"; transcript_version "5"; exon_number "9"; gene_name "Rad21l1"; gene_source "ensembl"; gene_biotype "protein_coding"; transcript_name "Rad21l1-201"; transcript_source "ensembl"; transcript_biotype "protein_coding"; protein_id "ENSRNOP00000052321"; protein_version "4"; tag "Ensembl_canonical";
3	ENSEMBL114_rn	exon	160632042	160632268	0.0890343178491488	-	.	gene_id "ENSRNOG00000022335"; transcript_id "ENSRNOG00000022335_tx_3"; exon_id "3_160632042_160632268_-"; exonnum "9"; txlen "1577";
3	ensembl	exon	160634270	160634383	0	-	.	gene_id "ENSRNOG00000022335"; gene_version "7"; transcript_id "ENSRNOT00000055455"; transcript_version "5"; exon_number "8"; gene_name "Rad21l1"; gene_source "ensembl"; gene_biotype "protein_coding"; transcript_name "Rad21l1-201"; transcript_source "ensembl"; transcript_biotype "protein_coding"; exon_id "ENSRNOE00000262143"; exon_version "4"; tag "Ensembl_canonical";
3	ensembl	CDS	160634270	160634383	0	-	2	gene_id "ENSRNOG00000022335"; gene_version "7"; transcript_id "ENSRNOT00000055455"; transcript_version "5"; exon_number "8"; gene_name "Rad21l1"; gene_source "ensembl"; gene_biotype "protein_coding"; transcript_name "Rad21l1-201"; transcript_source "ensembl"; transcript_biotype "protein_coding"; protein_id "ENSRNOP00000052321"; protein_version "4"; tag "Ensembl_canonical";
3	ENSEMBL114_rn	exon	160634270	160634383	0.0890343178491488	-	.	gene_id "ENSRNOG00000022335"; transcript_id "ENSRNOG00000022335_tx_3"; exon_id "3_160634270_160634383_-"; exonnum "8"; txlen "1577";
3	ensembl	exon	160635310	160635402	0	-	.	gene_id "ENSRNOG00000022335"; gene_version "7"; transcript_id "ENSRNOT00000055455"; transcript_version "5"; exon_number "7"; gene_name "Rad21l1"; gene_source "ensembl"; gene_biotype "protein_coding"; transcript_name "Rad21l1-201"; transcript_source "ensembl"; transcript_biotype "protein_coding"; exon_id "ENSRNOE00000374183"; exon_version "2"; tag "Ensembl_canonical";
3	ensembl	CDS	160635310	160635402	0	-	2	gene_id "ENSRNOG00000022335"; gene_version "7"; transcript_id "ENSRNOT00000055455"; transcript_version "5"; exon_number "7"; gene_name "Rad21l1"; gene_source "ensembl"; gene_biotype "protein_coding"; transcript_name "Rad21l1-201"; transcript_source "ensembl"; transcript_biotype "protein_coding"; protein_id "ENSRNOP00000052321"; protein_version "4"; tag "Ensembl_canonical";
3	ENSEMBL114_rn	exon	160635310	160635402	0.0890343178491488	-	.	gene_id "ENSRNOG00000022335"; transcript_id "ENSRNOG00000022335_tx_3"; exon_id "3_160635310_160635402_-"; exonnum "7"; txlen "1577";
3	ensembl	exon	160637314	160637484	0	-	.	gene_id "ENSRNOG00000022335"; gene_version "7"; transcript_id "ENSRNOT00000055455"; transcript_version "5"; exon_number "6"; gene_name "Rad21l1"; gene_source "ensembl"; gene_biotype "protein_coding"; transcript_name "Rad21l1-201"; transcript_source "ensembl"; transcript_biotype "protein_coding"; exon_id "ENSRNOE00000299808"; exon_version "4"; tag "Ensembl_canonical";
3	ensembl	CDS	160637314	160637484	0	-	2	gene_id "ENSRNOG00000022335"; gene_version "7"; transcript_id "ENSRNOT00000055455"; transcript_version "5"; exon_number "6"; gene_name "Rad21l1"; gene_source "ensembl"; gene_biotype "protein_coding"; transcript_name "Rad21l1-201"; transcript_source "ensembl"; transcript_biotype "protein_coding"; protein_id "ENSRNOP00000052321"; protein_version "4"; tag "Ensembl_canonical";
3	ENSEMBL114_rn	exon	160637314	160637484	0.0890343178491488	-	.	gene_id "ENSRNOG00000022335"; transcript_id "ENSRNOG00000022335_tx_3"; exon_id "3_160637314_160637484_-"; exonnum "6"; txlen "1577";
3	ensembl	exon	160641232	160641338	0	-	.	gene_id "ENSRNOG00000022335"; gene_version "7"; transcript_id "ENSRNOT00000055455"; transcript_version "5"; exon_number "5"; gene_name "Rad21l1"; gene_source "ensembl"; gene_biotype "protein_coding"; transcript_name "Rad21l1-201"; transcript_source "ensembl"; transcript_biotype "protein_coding"; exon_id "ENSRNOE00000261939"; exon_version "5"; tag "Ensembl_canonical";
3	ensembl	CDS	160641232	160641338	0	-	1	gene_id "ENSRNOG00000022335"; gene_version "7"; transcript_id "ENSRNOT00000055455"; transcript_version "5"; exon_number "5"; gene_name "Rad21l1"; gene_source "ensembl"; gene_biotype "protein_coding"; transcript_name "Rad21l1-201"; transcript_source "ensembl"; transcript_biotype "protein_coding"; protein_id "ENSRNOP00000052321"; protein_version "4"; tag "Ensembl_canonical";
3	ENSEMBL114_rn	exon	160641232	160641338	0.0890343178491488	-	.	gene_id "ENSRNOG00000022335"; transcript_id "ENSRNOG00000022335_tx_3"; exon_id "3_160641232_160641338_-"; exonnum "5"; txlen "1577";
3	ensembl	exon	160643236	160643329	0	-	.	gene_id "ENSRNOG00000022335"; gene_version "7"; transcript_id "ENSRNOT00000055455"; transcript_version "5"; exon_number "4"; gene_name "Rad21l1"; gene_source "ensembl"; gene_biotype "protein_coding"; transcript_name "Rad21l1-201"; transcript_source "ensembl"; transcript_biotype "protein_coding"; exon_id "ENSRNOE00000090202"; exon_version "2"; tag "Ensembl_canonical";
3	ensembl	CDS	160643236	160643329	0	-	2	gene_id "ENSRNOG00000022335"; gene_version "7"; transcript_id "ENSRNOT00000055455"; transcript_version "5"; exon_number "4"; gene_name "Rad21l1"; gene_source "ensembl"; gene_biotype "protein_coding"; transcript_name "Rad21l1-201"; transcript_source "ensembl"; transcript_biotype "protein_coding"; protein_id "ENSRNOP00000052321"; protein_version "4"; tag "Ensembl_canonical";
3	ENSEMBL114_rn	exon	160643236	160643329	0.0890343178491488	-	.	gene_id "ENSRNOG00000022335"; transcript_id "ENSRNOG00000022335_tx_3"; exon_id "3_160643236_160643329_-"; exonnum "4"; txlen "1577";
3	ensembl	exon	160645992	160646121	0	-	.	gene_id "ENSRNOG00000022335"; gene_version "7"; transcript_id "ENSRNOT00000055455"; transcript_version "5"; exon_number "3"; gene_name "Rad21l1"; gene_source "ensembl"; gene_biotype "protein_coding"; transcript_name "Rad21l1-201"; transcript_source "ensembl"; transcript_biotype "protein_coding"; exon_id "ENSRNOE00000090147"; exon_version "1"; tag "Ensembl_canonical";
3	ensembl	CDS	160645992	160646121	0	-	0	gene_id "ENSRNOG00000022335"; gene_version "7"; transcript_id "ENSRNOT00000055455"; transcript_version "5"; exon_number "3"; gene_name "Rad21l1"; gene_source "ensembl"; gene_biotype "protein_coding"; transcript_name "Rad21l1-201"; transcript_source "ensembl"; transcript_biotype "protein_coding"; protein_id "ENSRNOP00000052321"; protein_version "4"; tag "Ensembl_canonical";
3	ENSEMBL114_rn	exon	160645992	160646121	0.0890343178491488	-	.	gene_id "ENSRNOG00000022335"; transcript_id "ENSRNOG00000022335_tx_3"; exon_id "3_160645992_160646121_-"; exonnum "3"; txlen "1577";
3	ensembl	CDS	160646480	160646623	0	-	0	gene_id "ENSRNOG00000022335"; gene_version "7"; transcript_id "ENSRNOT00000055455"; transcript_version "5"; exon_number "2"; gene_name "Rad21l1"; gene_source "ensembl"; gene_biotype "protein_coding"; transcript_name "Rad21l1-201"; transcript_source "ensembl"; transcript_biotype "protein_coding"; protein_id "ENSRNOP00000052321"; protein_version "4"; tag "Ensembl_canonical";
3	ensembl	exon	160646480	160646655	0	-	.	gene_id "ENSRNOG00000022335"; gene_version "7"; transcript_id "ENSRNOT00000055455"; transcript_version "5"; exon_number "2"; gene_name "Rad21l1"; gene_source "ensembl"; gene_biotype "protein_coding"; transcript_name "Rad21l1-201"; transcript_source "ensembl"; transcript_biotype "protein_coding"; exon_id "ENSRNOE00000090098"; exon_version "2"; tag "Ensembl_canonical";
3	ENSEMBL114_rn	exon	160646480	160646655	0.0890343178491488	-	.	gene_id "ENSRNOG00000022335"; transcript_id "ENSRNOG00000022335_tx_3"; exon_id "3_160646480_160646655_-"; exonnum "2"; txlen "1577";
3	ensembl	start_codon	160646621	160646623	0	-	0	gene_id "ENSRNOG00000022335"; gene_version "7"; transcript_id "ENSRNOT00000055455"; transcript_version "5"; exon_number "2"; gene_name "Rad21l1"; gene_source "ensembl"; gene_biotype "protein_coding"; transcript_name "Rad21l1-201"; transcript_source "ensembl"; transcript_biotype "protein_coding"; tag "Ensembl_canonical";
3	ensembl	five_prime_utr	160646624	160646655	0	-	.	gene_id "ENSRNOG00000022335"; gene_version "7"; transcript_id "ENSRNOT00000055455"; transcript_version "5"; gene_name "Rad21l1"; gene_source "ensembl"; gene_biotype "protein_coding"; transcript_name "Rad21l1-201"; transcript_source "ensembl"; transcript_biotype "protein_coding"; tag "Ensembl_canonical";
3	ensembl	exon	160648559	160648909	0	-	.	gene_id "ENSRNOG00000022335"; gene_version "7"; transcript_id "ENSRNOT00000055455"; transcript_version "5"; exon_number "1"; gene_name "Rad21l1"; gene_source "ensembl"; gene_biotype "protein_coding"; transcript_name "Rad21l1-201"; transcript_source "ensembl"; transcript_biotype "protein_coding"; exon_id "ENSRNOE00000657830"; exon_version "2"; tag "Ensembl_canonical";
3	ensembl	five_prime_utr	160648559	160648909	0	-	.	gene_id "ENSRNOG00000022335"; gene_version "7"; transcript_id "ENSRNOT00000055455"; transcript_version "5"; gene_name "Rad21l1"; gene_source "ensembl"; gene_biotype "protein_coding"; transcript_name "Rad21l1-201"; transcript_source "ensembl"; transcript_biotype "protein_coding"; tag "Ensembl_canonical";
3	ENSEMBL114_rn	exon	160648559	160648909	0.0890343178491488	-	.	gene_id "ENSRNOG00000022335"; transcript_id "ENSRNOG00000022335_tx_3"; exon_id "3_160648559_160648909_-"; exonnum "1"; txlen "1577";
3	ensembl	three_prime_utr	160658649	160659961	0	-	.	gene_id "ENSRNOG00000064629"; gene_version "2"; transcript_id "ENSRNOT00000105921"; transcript_version "2"; gene_name "Tmem74bos"; gene_source "ensembl"; gene_biotype "protein_coding"; transcript_name "Tmem74bos-201"; transcript_source "ensembl"; transcript_biotype "protein_coding"; tag "Ensembl_canonical";
3	ensembl	exon	160658649	160660192	0	-	.	gene_id "ENSRNOG00000064629"; gene_version "2"; transcript_id "ENSRNOT00000105921"; transcript_version "2"; exon_number "2"; gene_name "Tmem74bos"; gene_source "ensembl"; gene_biotype "protein_coding"; transcript_name "Tmem74bos-201"; transcript_source "ensembl"; transcript_biotype "protein_coding"; exon_id "ENSRNOE00000602073"; exon_version "2"; tag "Ensembl_canonical";
3	ENSEMBL114_rn	exon	160658649	160660192	0.226307377451139	-	.	gene_id "ENSRNOG00000064629"; transcript_id "ENSRNOG00000064629_tx_2"; exon_id "3_160658649_160660192_-"; exonnum "2"; txlen "1671";
3	ensembl	gene	160658649	160665323	0	-	.	gene_id "ENSRNOG00000064629"; gene_version "2"; gene_name "Tmem74bos"; gene_source "ensembl"; gene_biotype "protein_coding";
3	ensembl	transcript	160658649	160665323	0	-	.	gene_id "ENSRNOG00000064629"; gene_version "2"; transcript_id "ENSRNOT00000105921"; transcript_version "2"; gene_name "Tmem74bos"; gene_source "ensembl"; gene_biotype "protein_coding"; transcript_name "Tmem74bos-201"; transcript_source "ensembl"; transcript_biotype "protein_coding"; tag "Ensembl_canonical";
3	ensembl	stop_codon	160659962	160659964	0	-	0	gene_id "ENSRNOG00000064629"; gene_version "2"; transcript_id "ENSRNOT00000105921"; transcript_version "2"; exon_number "2"; gene_name "Tmem74bos"; gene_source "ensembl"; gene_biotype "protein_coding"; transcript_name "Tmem74bos-201"; transcript_source "ensembl"; transcript_biotype "protein_coding"; tag "Ensembl_canonical";
3	ensembl	CDS	160659965	160660192	0	-	0	gene_id "ENSRNOG00000064629"; gene_version "2"; transcript_id "ENSRNOT00000105921"; transcript_version "2"; exon_number "2"; gene_name "Tmem74bos"; gene_source "ensembl"; gene_biotype "protein_coding"; transcript_name "Tmem74bos-201"; transcript_source "ensembl"; transcript_biotype "protein_coding"; protein_id "ENSRNOP00000100810"; protein_version "1"; tag "Ensembl_canonical";
3	ensembl	CDS	160665154	160665219	0	-	0	gene_id "ENSRNOG00000064629"; gene_version "2"; transcript_id "ENSRNOT00000105921"; transcript_version "2"; exon_number "1"; gene_name "Tmem74bos"; gene_source "ensembl"; gene_biotype "protein_coding"; transcript_name "Tmem74bos-201"; transcript_source "ensembl"; transcript_biotype "protein_coding"; protein_id "ENSRNOP00000100810"; protein_version "1"; tag "Ensembl_canonical";
3	ensembl	exon	160665154	160665323	0	-	.	gene_id "ENSRNOG00000064629"; gene_version "2"; transcript_id "ENSRNOT00000105921"; transcript_version "2"; exon_number "1"; gene_name "Tmem74bos"; gene_source "ensembl"; gene_biotype "protein_coding"; transcript_name "Tmem74bos-201"; transcript_source "ensembl"; transcript_biotype "protein_coding"; exon_id "ENSRNOE00000773435"; exon_version "1"; tag "Ensembl_canonical";
3	ensembl	start_codon	160665217	160665219	0	-	0	gene_id "ENSRNOG00000064629"; gene_version "2"; transcript_id "ENSRNOT00000105921"; transcript_version "2"; exon_number "1"; gene_name "Tmem74bos"; gene_source "ensembl"; gene_biotype "protein_coding"; transcript_name "Tmem74bos-201"; transcript_source "ensembl"; transcript_biotype "protein_coding"; tag "Ensembl_canonical";
3	ensembl	five_prime_utr	160665220	160665323	0	-	.	gene_id "ENSRNOG00000064629"; gene_version "2"; transcript_id "ENSRNOT00000105921"; transcript_version "2"; gene_name "Tmem74bos"; gene_source "ensembl"; gene_biotype "protein_coding"; transcript_name "Tmem74bos-201"; transcript_source "ensembl"; transcript_biotype "protein_coding"; tag "Ensembl_canonical";
3	sraer114_ss	exon	160671931	160672057	0.226307377451139	-	.	gene_id "ENSRNOG00000064629"; transcript_id "ENSRNOG00000064629_tx_2"; exon_id "3_160671931_160672057_-"; exonnum "1"; txlen "1671";
3	ensembl	three_prime_utr	160695745	160696113	0	-	.	gene_id "ENSRNOG00000009640"; gene_version "8"; transcript_id "ENSRNOT00000029620"; transcript_version "7"; gene_name "Psmf1"; gene_source "ensembl"; gene_biotype "protein_coding"; transcript_name "Psmf1-201"; transcript_source "ensembl"; transcript_biotype "protein_coding"; tag "Ensembl_canonical";
3	ensembl	exon	160695745	160696165	0	-	.	gene_id "ENSRNOG00000009640"; gene_version "8"; transcript_id "ENSRNOT00000029620"; transcript_version "7"; exon_number "8"; gene_name "Psmf1"; gene_source "ensembl"; gene_biotype "protein_coding"; transcript_name "Psmf1-201"; transcript_source "ensembl"; transcript_biotype "protein_coding"; exon_id "ENSRNOE00000261304"; exon_version "2"; tag "Ensembl_canonical";
3	ensembl	gene	160695745	160720915	0	-	.	gene_id "ENSRNOG00000009640"; gene_version "8"; gene_name "Psmf1"; gene_source "ensembl"; gene_biotype "protein_coding";
3	ensembl	transcript	160695745	160720915	0	-	.	gene_id "ENSRNOG00000009640"; gene_version "8"; transcript_id "ENSRNOT00000029620"; transcript_version "7"; gene_name "Psmf1"; gene_source "ensembl"; gene_biotype "protein_coding"; transcript_name "Psmf1-201"; transcript_source "ensembl"; transcript_biotype "protein_coding"; tag "Ensembl_canonical";
3	ensembl	stop_codon	160696114	160696116	0	-	0	gene_id "ENSRNOG00000009640"; gene_version "8"; transcript_id "ENSRNOT00000029620"; transcript_version "7"; exon_number "8"; gene_name "Psmf1"; gene_source "ensembl"; gene_biotype "protein_coding"; transcript_name "Psmf1-201"; transcript_source "ensembl"; transcript_biotype "protein_coding"; tag "Ensembl_canonical";
3	ensembl	CDS	160696117	160696165	0	-	1	gene_id "ENSRNOG00000009640"; gene_version "8"; transcript_id "ENSRNOT00000029620"; transcript_version "7"; exon_number "8"; gene_name "Psmf1"; gene_source "ensembl"; gene_biotype "protein_coding"; transcript_name "Psmf1-201"; transcript_source "ensembl"; transcript_biotype "protein_coding"; protein_id "ENSRNOP00000038926"; protein_version "6"; tag "Ensembl_canonical";
3	ensembl	exon	160696921	160697079	0	-	.	gene_id "ENSRNOG00000009640"; gene_version "8"; transcript_id "ENSRNOT00000029620"; transcript_version "7"; exon_number "7"; gene_name "Psmf1"; gene_source "ensembl"; gene_biotype "protein_coding"; transcript_name "Psmf1-201"; transcript_source "ensembl"; transcript_biotype "protein_coding"; exon_id "ENSRNOE00000261325"; exon_version "1"; tag "Ensembl_canonical";
3	ensembl	CDS	160696921	160697079	0	-	1	gene_id "ENSRNOG00000009640"; gene_version "8"; transcript_id "ENSRNOT00000029620"; transcript_version "7"; exon_number "7"; gene_name "Psmf1"; gene_source "ensembl"; gene_biotype "protein_coding"; transcript_name "Psmf1-201"; transcript_source "ensembl"; transcript_biotype "protein_coding"; protein_id "ENSRNOP00000038926"; protein_version "6"; tag "Ensembl_canonical";
3	ensembl	exon	160698073	160698126	0	-	.	gene_id "ENSRNOG00000009640"; gene_version "8"; transcript_id "ENSRNOT00000029620"; transcript_version "7"; exon_number "6"; gene_name "Psmf1"; gene_source "ensembl"; gene_biotype "protein_coding"; transcript_name "Psmf1-201"; transcript_source "ensembl"; transcript_biotype "protein_coding"; exon_id "ENSRNOE00000261338"; exon_version "1"; tag "Ensembl_canonical";
3	ensembl	CDS	160698073	160698126	0	-	1	gene_id "ENSRNOG00000009640"; gene_version "8"; transcript_id "ENSRNOT00000029620"; transcript_version "7"; exon_number "6"; gene_name "Psmf1"; gene_source "ensembl"; gene_biotype "protein_coding"; transcript_name "Psmf1-201"; transcript_source "ensembl"; transcript_biotype "protein_coding"; protein_id "ENSRNOP00000038926"; protein_version "6"; tag "Ensembl_canonical";
3	ensembl	exon	160706020	160706205	0	-	.	gene_id "ENSRNOG00000009640"; gene_version "8"; transcript_id "ENSRNOT00000029620"; transcript_version "7"; exon_number "5"; gene_name "Psmf1"; gene_source "ensembl"; gene_biotype "protein_coding"; transcript_name "Psmf1-201"; transcript_source "ensembl"; transcript_biotype "protein_coding"; exon_id "ENSRNOE00000261354"; exon_version "3"; tag "Ensembl_canonical";
3	ensembl	CDS	160706020	160706205	0	-	1	gene_id "ENSRNOG00000009640"; gene_version "8"; transcript_id "ENSRNOT00000029620"; transcript_version "7"; exon_number "5"; gene_name "Psmf1"; gene_source "ensembl"; gene_biotype "protein_coding"; transcript_name "Psmf1-201"; transcript_source "ensembl"; transcript_biotype "protein_coding"; protein_id "ENSRNOP00000038926"; protein_version "6"; tag "Ensembl_canonical";
3	ensembl	exon	160710530	160710612	0	-	.	gene_id "ENSRNOG00000009640"; gene_version "8"; transcript_id "ENSRNOT00000029620"; transcript_version "7"; exon_number "4"; gene_name "Psmf1"; gene_source "ensembl"; gene_biotype "protein_coding"; transcript_name "Psmf1-201"; transcript_source "ensembl"; transcript_biotype "protein_coding"; exon_id "ENSRNOE00000090394"; exon_version "1"; tag "Ensembl_canonical";
3	ensembl	CDS	160710530	160710612	0	-	0	gene_id "ENSRNOG00000009640"; gene_version "8"; transcript_id "ENSRNOT00000029620"; transcript_version "7"; exon_number "4"; gene_name "Psmf1"; gene_source "ensembl"; gene_biotype "protein_coding"; transcript_name "Psmf1-201"; transcript_source "ensembl"; transcript_biotype "protein_coding"; protein_id "ENSRNOP00000038926"; protein_version "6"; tag "Ensembl_canonical";
3	ensembl	exon	160711971	160712123	0	-	.	gene_id "ENSRNOG00000009640"; gene_version "8"; transcript_id "ENSRNOT00000029620"; transcript_version "7"; exon_number "3"; gene_name "Psmf1"; gene_source "ensembl"; gene_biotype "protein_coding"; transcript_name "Psmf1-201"; transcript_source "ensembl"; transcript_biotype "protein_coding"; exon_id "ENSRNOE00000090355"; exon_version "1"; tag "Ensembl_canonical";
3	ensembl	CDS	160711971	160712123	0	-	0	gene_id "ENSRNOG00000009640"; gene_version "8"; transcript_id "ENSRNOT00000029620"; transcript_version "7"; exon_number "3"; gene_name "Psmf1"; gene_source "ensembl"; gene_biotype "protein_coding"; transcript_name "Psmf1-201"; transcript_source "ensembl"; transcript_biotype "protein_coding"; protein_id "ENSRNOP00000038926"; protein_version "6"; tag "Ensembl_canonical";
3	ensembl	CDS	160717790	160717918	0	-	0	gene_id "ENSRNOG00000009640"; gene_version "8"; transcript_id "ENSRNOT00000029620"; transcript_version "7"; exon_number "2"; gene_name "Psmf1"; gene_source "ensembl"; gene_biotype "protein_coding"; transcript_name "Psmf1-201"; transcript_source "ensembl"; transcript_biotype "protein_coding"; protein_id "ENSRNOP00000038926"; protein_version "6"; tag "Ensembl_canonical";
3	ensembl	exon	160717790	160717933	0	-	.	gene_id "ENSRNOG00000009640"; gene_version "8"; transcript_id "ENSRNOT00000029620"; transcript_version "7"; exon_number "2"; gene_name "Psmf1"; gene_source "ensembl"; gene_biotype "protein_coding"; transcript_name "Psmf1-201"; transcript_source "ensembl"; transcript_biotype "protein_coding"; exon_id "ENSRNOE00000311977"; exon_version "1"; tag "Ensembl_canonical";
3	ensembl	start_codon	160717916	160717918	0	-	0	gene_id "ENSRNOG00000009640"; gene_version "8"; transcript_id "ENSRNOT00000029620"; transcript_version "7"; exon_number "2"; gene_name "Psmf1"; gene_source "ensembl"; gene_biotype "protein_coding"; transcript_name "Psmf1-201"; transcript_source "ensembl"; transcript_biotype "protein_coding"; tag "Ensembl_canonical";
3	ensembl	five_prime_utr	160717919	160717933	0	-	.	gene_id "ENSRNOG00000009640"; gene_version "8"; transcript_id "ENSRNOT00000029620"; transcript_version "7"; gene_name "Psmf1"; gene_source "ensembl"; gene_biotype "protein_coding"; transcript_name "Psmf1-201"; transcript_source "ensembl"; transcript_biotype "protein_coding"; tag "Ensembl_canonical";
3	ensembl	exon	160720732	160720915	0	-	.	gene_id "ENSRNOG00000009640"; gene_version "8"; transcript_id "ENSRNOT00000029620"; transcript_version "7"; exon_number "1"; gene_name "Psmf1"; gene_source "ensembl"; gene_biotype "protein_coding"; transcript_name "Psmf1-201"; transcript_source "ensembl"; transcript_biotype "protein_coding"; exon_id "ENSRNOE00000374142"; exon_version "1"; tag "Ensembl_canonical";
3	ensembl	five_prime_utr	160720732	160720915	0	-	.	gene_id "ENSRNOG00000009640"; gene_version "8"; transcript_id "ENSRNOT00000029620"; transcript_version "7"; gene_name "Psmf1"; gene_source "ensembl"; gene_biotype "protein_coding"; transcript_name "Psmf1-201"; transcript_source "ensembl"; transcript_biotype "protein_coding"; tag "Ensembl_canonical";
3	sraer114_es	exon	160722371	160722989	0.0822845441127872	-	.	gene_id "ENSRNOG00000080870"; transcript_id "ENSRNOG00000080870_tx_2"; exon_id "3_160722371_160722989_-"; exonnum "5"; txlen "1315";
3	sraer114_es	exon	160722371	160722989	0.0513891422177606	-	.	gene_id "ENSRNOG00000080870"; transcript_id "ENSRNOG00000080870_tx_3"; exon_id "3_160722371_160722989_-"; exonnum "4"; txlen "1010";
3	sraer114_es	exon	160722371	160722989	0.0138669113920941	-	.	gene_id "ENSRNOG00000080870"; transcript_id "ENSRNOG00000080870_tx_5"; exon_id "3_160722371_160722989_-"; exonnum "6"; txlen "1488";
3	sraer114_es	exon	160722371	160722989	0.0138669113920941	-	.	gene_id "ENSRNOG00000080870"; transcript_id "ENSRNOG00000080870_tx_6"; exon_id "3_160722371_160722989_-"; exonnum "5"; txlen "1183";
3	sraer114_mid	exon	160725955	160726193	0.0822845441127872	-	.	gene_id "ENSRNOG00000080870"; transcript_id "ENSRNOG00000080870_tx_2"; exon_id "3_160725955_160726193_-"; exonnum "4"; txlen "1315";
3	sraer114_mid	exon	160725955	160726193	0.0513891422177606	-	.	gene_id "ENSRNOG00000080870"; transcript_id "ENSRNOG00000080870_tx_3"; exon_id "3_160725955_160726193_-"; exonnum "3"; txlen "1010";
3	sraer114_mid	exon	160725955	160726193	0.0138669113920941	-	.	gene_id "ENSRNOG00000080870"; transcript_id "ENSRNOG00000080870_tx_5"; exon_id "3_160725955_160726193_-"; exonnum "5"; txlen "1488";
3	sraer114_mid	exon	160725955	160726193	0.0138669113920941	-	.	gene_id "ENSRNOG00000080870"; transcript_id "ENSRNOG00000080870_tx_6"; exon_id "3_160725955_160726193_-"; exonnum "4"; txlen "1183";
3	sraer114_es	exon	160726830	160726972	0.0114198093817246	-	.	gene_id "ENSRNOG00000080870"; transcript_id "ENSRNOG00000080870_tx_7"; exon_id "3_160726830_160726972_-"; exonnum "4"; txlen "600";
3	sraer114_mid	exon	160727775	160728079	0.0822845441127872	-	.	gene_id "ENSRNOG00000080870"; transcript_id "ENSRNOG00000080870_tx_2"; exon_id "3_160727775_160728079_-"; exonnum "3"; txlen "1315";
3	sraer114_mid	exon	160727775	160728079	0.0138669113920941	-	.	gene_id "ENSRNOG00000080870"; transcript_id "ENSRNOG00000080870_tx_5"; exon_id "3_160727775_160728079_-"; exonnum "4"; txlen "1488";
3	sraer114_mid	exon	160727775	160728079	0.0114198093817246	-	.	gene_id "ENSRNOG00000080870"; transcript_id "ENSRNOG00000080870_tx_7"; exon_id "3_160727775_160728079_-"; exonnum "3"; txlen "600";
3	ensembl	exon	160727922	160728079	0	-	.	gene_id "ENSRNOG00000080870"; gene_version "1"; transcript_id "ENSRNOT00000153640"; transcript_version "1"; exon_number "4"; gene_source "ensembl"; gene_biotype "lncRNA"; transcript_source "ensembl"; transcript_biotype "lncRNA"; exon_id "ENSRNOE00000817838"; exon_version "1";
3	ensembl	gene	160727922	160750304	0	-	.	gene_id "ENSRNOG00000080870"; gene_version "1"; gene_source "ensembl"; gene_biotype "lncRNA";
3	ensembl	transcript	160727922	160750304	0	-	.	gene_id "ENSRNOG00000080870"; gene_version "1"; transcript_id "ENSRNOT00000153640"; transcript_version "1"; gene_source "ensembl"; gene_biotype "lncRNA"; transcript_source "ensembl"; transcript_biotype "lncRNA";
3	ensembl	exon	160728025	160728079	0	-	.	gene_id "ENSRNOG00000080870"; gene_version "1"; transcript_id "ENSRNOT00000160839"; transcript_version "1"; exon_number "4"; gene_source "ensembl"; gene_biotype "lncRNA"; transcript_source "ensembl"; transcript_biotype "lncRNA"; exon_id "ENSRNOE00000776776"; exon_version "1";
3	ensembl	transcript	160728025	160750304	0	-	.	gene_id "ENSRNOG00000080870"; gene_version "1"; transcript_id "ENSRNOT00000160839"; transcript_version "1"; gene_source "ensembl"; gene_biotype "lncRNA"; transcript_source "ensembl"; transcript_biotype "lncRNA";
3	ensembl	exon	160733089	160733176	0	-	.	gene_id "ENSRNOG00000080870"; gene_version "1"; transcript_id "ENSRNOT00000153640"; transcript_version "1"; exon_number "3"; gene_source "ensembl"; gene_biotype "lncRNA"; transcript_source "ensembl"; transcript_biotype "lncRNA"; exon_id "ENSRNOE00000717360"; exon_version "1";
3	ensembl	exon	160733089	160733176	0	-	.	gene_id "ENSRNOG00000080870"; gene_version "1"; transcript_id "ENSRNOT00000160839"; transcript_version "1"; exon_number "3"; gene_source "ensembl"; gene_biotype "lncRNA"; transcript_source "ensembl"; transcript_biotype "lncRNA"; exon_id "ENSRNOE00000717360"; exon_version "1";
3	ENSEMBL114_rn	exon	160733089	160733176	0.0822845441127872	-	.	gene_id "ENSRNOG00000080870"; transcript_id "ENSRNOG00000080870_tx_2"; exon_id "3_160733089_160733176_-"; exonnum "2"; txlen "1315";
3	ENSEMBL114_rn	exon	160733089	160733176	0.0513891422177606	-	.	gene_id "ENSRNOG00000080870"; transcript_id "ENSRNOG00000080870_tx_3"; exon_id "3_160733089_160733176_-"; exonnum "2"; txlen "1010";
3	ENSEMBL114_rn	exon	160733089	160733176	0.0138669113920941	-	.	gene_id "ENSRNOG00000080870"; transcript_id "ENSRNOG00000080870_tx_5"; exon_id "3_160733089_160733176_-"; exonnum "3"; txlen "1488";
3	ENSEMBL114_rn	exon	160733089	160733176	0.0138669113920941	-	.	gene_id "ENSRNOG00000080870"; transcript_id "ENSRNOG00000080870_tx_6"; exon_id "3_160733089_160733176_-"; exonnum "3"; txlen "1183";
3	ENSEMBL114_rn	exon	160733089	160733176	0.0114198093817246	-	.	gene_id "ENSRNOG00000080870"; transcript_id "ENSRNOG00000080870_tx_7"; exon_id "3_160733089_160733176_-"; exonnum "2"; txlen "600";
3	ensembl	exon	160747384	160748086	0	-	.	gene_id "ENSRNOG00000080870"; gene_version "1"; transcript_id "ENSRNOT00000125707"; transcript_version "1"; exon_number "3"; gene_source "ensembl"; gene_biotype "lncRNA"; transcript_source "ensembl"; transcript_biotype "lncRNA"; exon_id "ENSRNOE00000760362"; exon_version "1"; tag "Ensembl_canonical";
3	ensembl	transcript	160747384	160750304	0	-	.	gene_id "ENSRNOG00000080870"; gene_version "1"; transcript_id "ENSRNOT00000125707"; transcript_version "1"; gene_source "ensembl"; gene_biotype "lncRNA"; transcript_source "ensembl"; transcript_biotype "lncRNA"; tag "Ensembl_canonical";
3	ensembl	exon	160747444	160748086	0	-	.	gene_id "ENSRNOG00000080870"; gene_version "1"; transcript_id "ENSRNOT00000151201"; transcript_version "1"; exon_number "2"; gene_source "ensembl"; gene_biotype "lncRNA"; transcript_source "ensembl"; transcript_biotype "lncRNA"; exon_id "ENSRNOE00000671437"; exon_version "1";
3	ensembl	transcript	160747444	160749255	0	-	.	gene_id "ENSRNOG00000080870"; gene_version "1"; transcript_id "ENSRNOT00000151201"; transcript_version "1"; gene_source "ensembl"; gene_biotype "lncRNA"; transcript_source "ensembl"; transcript_biotype "lncRNA";
3	sraer114_mid	exon	160747679	160747851	0.0138669113920941	-	.	gene_id "ENSRNOG00000080870"; transcript_id "ENSRNOG00000080870_tx_5"; exon_id "3_160747679_160747851_-"; exonnum "2"; txlen "1488";
3	sraer114_mid	exon	160747679	160747851	0.0138669113920941	-	.	gene_id "ENSRNOG00000080870"; transcript_id "ENSRNOG00000080870_tx_6"; exon_id "3_160747679_160747851_-"; exonnum "2"; txlen "1183";
3	ensembl	exon	160747679	160748086	0	-	.	gene_id "ENSRNOG00000080870"; gene_version "1"; transcript_id "ENSRNOT00000160839"; transcript_version "1"; exon_number "2"; gene_source "ensembl"; gene_biotype "lncRNA"; transcript_source "ensembl"; transcript_biotype "lncRNA"; exon_id "ENSRNOE00000715577"; exon_version "1";
3	sraer114_ss	exon	160748131	160748194	0.0822845441127872	-	.	gene_id "ENSRNOG00000080870"; transcript_id "ENSRNOG00000080870_tx_2"; exon_id "3_160748131_160748194_-"; exonnum "1"; txlen "1315";
3	sraer114_ss	exon	160748131	160748194	0.0513891422177606	-	.	gene_id "ENSRNOG00000080870"; transcript_id "ENSRNOG00000080870_tx_3"; exon_id "3_160748131_160748194_-"; exonnum "1"; txlen "1010";
3	sraer114_ss	exon	160748131	160748194	0.0138669113920941	-	.	gene_id "ENSRNOG00000080870"; transcript_id "ENSRNOG00000080870_tx_5"; exon_id "3_160748131_160748194_-"; exonnum "1"; txlen "1488";
3	sraer114_ss	exon	160748131	160748194	0.0138669113920941	-	.	gene_id "ENSRNOG00000080870"; transcript_id "ENSRNOG00000080870_tx_6"; exon_id "3_160748131_160748194_-"; exonnum "1"; txlen "1183";
3	sraer114_ss	exon	160748131	160748194	0.0114198093817246	-	.	gene_id "ENSRNOG00000080870"; transcript_id "ENSRNOG00000080870_tx_7"; exon_id "3_160748131_160748194_-"; exonnum "1"; txlen "600";
3	ensembl	exon	160748325	160748575	0	-	.	gene_id "ENSRNOG00000080870"; gene_version "1"; transcript_id "ENSRNOT00000153640"; transcript_version "1"; exon_number "2"; gene_source "ensembl"; gene_biotype "lncRNA"; transcript_source "ensembl"; transcript_biotype "lncRNA"; exon_id "ENSRNOE00000758077"; exon_version "1";
3	ensembl	exon	160748325	160748604	0	-	.	gene_id "ENSRNOG00000080870"; gene_version "1"; transcript_id "ENSRNOT00000125707"; transcript_version "1"; exon_number "2"; gene_source "ensembl"; gene_biotype "lncRNA"; transcript_source "ensembl"; transcript_biotype "lncRNA"; exon_id "ENSRNOE00000684552"; exon_version "1"; tag "Ensembl_canonical";
3	ensembl	exon	160748365	160748604	0	-	.	gene_id "ENSRNOG00000080870"; gene_version "1"; transcript_id "ENSRNOT00000141589"; transcript_version "1"; exon_number "2"; gene_source "ensembl"; gene_biotype "lncRNA"; transcript_source "ensembl"; transcript_biotype "lncRNA"; exon_id "ENSRNOE00000817492"; exon_version "1";
3	ensembl	transcript	160748365	160748878	0	-	.	gene_id "ENSRNOG00000080870"; gene_version "1"; transcript_id "ENSRNOT00000141589"; transcript_version "1"; gene_source "ensembl"; gene_biotype "lncRNA"; transcript_source "ensembl"; transcript_biotype "lncRNA";
3	ensembl	exon	160748690	160748878	0	-	.	gene_id "ENSRNOG00000080870"; gene_version "1"; transcript_id "ENSRNOT00000141589"; transcript_version "1"; exon_number "1"; gene_source "ensembl"; gene_biotype "lncRNA"; transcript_source "ensembl"; transcript_biotype "lncRNA"; exon_id "ENSRNOE00000761896"; exon_version "1";
3	ensembl	exon	160748999	160749255	0	-	.	gene_id "ENSRNOG00000080870"; gene_version "1"; transcript_id "ENSRNOT00000151201"; transcript_version "1"; exon_number "1"; gene_source "ensembl"; gene_biotype "lncRNA"; transcript_source "ensembl"; transcript_biotype "lncRNA"; exon_id "ENSRNOE00000689449"; exon_version "1";
3	ensembl	exon	160749593	160750304	0	-	.	gene_id "ENSRNOG00000080870"; gene_version "1"; transcript_id "ENSRNOT00000153640"; transcript_version "1"; exon_number "1"; gene_source "ensembl"; gene_biotype "lncRNA"; transcript_source "ensembl"; transcript_biotype "lncRNA"; exon_id "ENSRNOE00000687098"; exon_version "1";
3	ensembl	exon	160749593	160750304	0	-	.	gene_id "ENSRNOG00000080870"; gene_version "1"; transcript_id "ENSRNOT00000160839"; transcript_version "1"; exon_number "1"; gene_source "ensembl"; gene_biotype "lncRNA"; transcript_source "ensembl"; transcript_biotype "lncRNA"; exon_id "ENSRNOE00000687098"; exon_version "1";
3	ensembl	exon	160749593	160750304	0	-	.	gene_id "ENSRNOG00000080870"; gene_version "1"; transcript_id "ENSRNOT00000125707"; transcript_version "1"; exon_number "1"; gene_source "ensembl"; gene_biotype "lncRNA"; transcript_source "ensembl"; transcript_biotype "lncRNA"; exon_id "ENSRNOE00000687098"; exon_version "1"; tag "Ensembl_canonical";
3	sraer114_es	exon	160835113	160836035	3.86556823982142	-	.	gene_id "sraer114_gene_45369"; transcript_id "sraer114_gene_45369_tx_1"; exon_id "3_160835113_160836035_-"; exonnum "2"; txlen "1139";
3	sraer114_es	exon	160835113	160836035	0.234035660717061	-	.	gene_id "sraer114_gene_45369"; transcript_id "sraer114_gene_45369_tx_2"; exon_id "3_160835113_160836035_-"; exonnum "3"; txlen "1269";
3	sraer114_es	exon	160835113	160836035	0.201411623887638	-	.	gene_id "sraer114_gene_45369"; transcript_id "sraer114_gene_45369_tx_3"; exon_id "3_160835113_160836035_-"; exonnum "2"; txlen "1180";
3	sraer114_ss	exon	160839284	160839499	3.86556823982142	-	.	gene_id "sraer114_gene_45369"; transcript_id "sraer114_gene_45369_tx_1"; exon_id "3_160839284_160839499_-"; exonnum "1"; txlen "1139";
3	sraer114_mid	exon	160852341	160852429	0.234035660717061	-	.	gene_id "sraer114_gene_45369"; transcript_id "sraer114_gene_45369_tx_2"; exon_id "3_160852341_160852429_-"; exonnum "2"; txlen "1269";
3	sraer114_ss	exon	160866779	160867035	0.234035660717061	-	.	gene_id "sraer114_gene_45369"; transcript_id "sraer114_gene_45369_tx_2"; exon_id "3_160866779_160867035_-"; exonnum "1"; txlen "1269";
3	sraer114_ss	exon	160866779	160867035	0.201411623887638	-	.	gene_id "sraer114_gene_45369"; transcript_id "sraer114_gene_45369_tx_3"; exon_id "3_160866779_160867035_-"; exonnum "1"; txlen "1180";
3	ensembl	three_prime_utr	160931777	160935378	0	-	.	gene_id "ENSRNOG00000050946"; gene_version "4"; transcript_id "ENSRNOT00000077580"; transcript_version "3"; gene_name "Fam110a"; gene_source "ensembl"; gene_biotype "protein_coding"; transcript_name "Fam110a-202"; transcript_source "ensembl"; transcript_biotype "protein_coding";
3	ensembl	exon	160931777	160936345	0	-	.	gene_id "ENSRNOG00000050946"; gene_version "4"; transcript_id "ENSRNOT00000077580"; transcript_version "3"; exon_number "2"; gene_name "Fam110a"; gene_source "ensembl"; gene_biotype "protein_coding"; transcript_name "Fam110a-202"; transcript_source "ensembl"; transcript_biotype "protein_coding"; exon_id "ENSRNOE00000587992"; exon_version "2";
3	ensembl	transcript	160931777	160945520	0	-	.	gene_id "ENSRNOG00000050946"; gene_version "4"; transcript_id "ENSRNOT00000077580"; transcript_version "3"; gene_name "Fam110a"; gene_source "ensembl"; gene_biotype "protein_coding"; transcript_name "Fam110a-202"; transcript_source "ensembl"; transcript_biotype "protein_coding";
3	ensembl	gene	160931777	160949897	0	-	.	gene_id "ENSRNOG00000050946"; gene_version "4"; gene_name "Fam110a"; gene_source "ensembl"; gene_biotype "protein_coding";
3	ensembl	three_prime_utr	160933828	160935378	0	-	.	gene_id "ENSRNOG00000050946"; gene_version "4"; transcript_id "ENSRNOT00000141424"; transcript_version "1"; gene_name "Fam110a"; gene_source "ensembl"; gene_biotype "protein_coding"; transcript_name "Fam110a-206"; transcript_source "ensembl"; transcript_biotype "protein_coding";
3	ensembl	three_prime_utr	160933828	160935378	0	-	.	gene_id "ENSRNOG00000050946"; gene_version "4"; transcript_id "ENSRNOT00000093860"; transcript_version "2"; gene_name "Fam110a"; gene_source "ensembl"; gene_biotype "protein_coding"; transcript_name "Fam110a-204"; transcript_source "ensembl"; transcript_biotype "protein_coding";
3	ensembl	exon	160933828	160936345	0	-	.	gene_id "ENSRNOG00000050946"; gene_version "4"; transcript_id "ENSRNOT00000141424"; transcript_version "1"; exon_number "6"; gene_name "Fam110a"; gene_source "ensembl"; gene_biotype "protein_coding"; transcript_name "Fam110a-206"; transcript_source "ensembl"; transcript_biotype "protein_coding"; exon_id "ENSRNOE00000613008"; exon_version "2";
3	ensembl	exon	160933828	160936345	0	-	.	gene_id "ENSRNOG00000050946"; gene_version "4"; transcript_id "ENSRNOT00000093860"; transcript_version "2"; exon_number "7"; gene_name "Fam110a"; gene_source "ensembl"; gene_biotype "protein_coding"; transcript_name "Fam110a-204"; transcript_source "ensembl"; transcript_biotype "protein_coding"; exon_id "ENSRNOE00000613008"; exon_version "2";
3	ensembl	transcript	160933828	160949897	0	-	.	gene_id "ENSRNOG00000050946"; gene_version "4"; transcript_id "ENSRNOT00000141424"; transcript_version "1"; gene_name "Fam110a"; gene_source "ensembl"; gene_biotype "protein_coding"; transcript_name "Fam110a-206"; transcript_source "ensembl"; transcript_biotype "protein_coding";
3	ensembl	transcript	160933828	160949897	0	-	.	gene_id "ENSRNOG00000050946"; gene_version "4"; transcript_id "ENSRNOT00000093860"; transcript_version "2"; gene_name "Fam110a"; gene_source "ensembl"; gene_biotype "protein_coding"; transcript_name "Fam110a-204"; transcript_source "ensembl"; transcript_biotype "protein_coding";
3	ensembl	three_prime_utr	160934378	160935378	0	-	.	gene_id "ENSRNOG00000050946"; gene_version "4"; transcript_id "ENSRNOT00000116601"; transcript_version "2"; gene_name "Fam110a"; gene_source "ensembl"; gene_biotype "protein_coding"; transcript_name "Fam110a-205"; transcript_source "ensembl"; transcript_biotype "protein_coding"; tag "Ensembl_canonical";
3	ensembl	exon	160934378	160936345	0	-	.	gene_id "ENSRNOG00000050946"; gene_version "4"; transcript_id "ENSRNOT00000116601"; transcript_version "2"; exon_number "2"; gene_name "Fam110a"; gene_source "ensembl"; gene_biotype "protein_coding"; transcript_name "Fam110a-205"; transcript_source "ensembl"; transcript_biotype "protein_coding"; exon_id "ENSRNOE00000639340"; exon_version "2"; tag "Ensembl_canonical";
3	ensembl	transcript	160934378	160939944	0	-	.	gene_id "ENSRNOG00000050946"; gene_version "4"; transcript_id "ENSRNOT00000116601"; transcript_version "2"; gene_name "Fam110a"; gene_source "ensembl"; gene_biotype "protein_coding"; transcript_name "Fam110a-205"; transcript_source "ensembl"; transcript_biotype "protein_coding"; tag "Ensembl_canonical";
3	ensembl	three_prime_utr	160934815	160935378	0	-	.	gene_id "ENSRNOG00000050946"; gene_version "4"; transcript_id "ENSRNOT00000074295"; transcript_version "4"; gene_name "Fam110a"; gene_source "ensembl"; gene_biotype "protein_coding"; transcript_name "Fam110a-201"; transcript_source "ensembl"; transcript_biotype "protein_coding";
3	ensembl	exon	160934815	160936345	0	-	.	gene_id "ENSRNOG00000050946"; gene_version "4"; transcript_id "ENSRNOT00000074295"; transcript_version "4"; exon_number "2"; gene_name "Fam110a"; gene_source "ensembl"; gene_biotype "protein_coding"; transcript_name "Fam110a-201"; transcript_source "ensembl"; transcript_biotype "protein_coding"; exon_id "ENSRNOE00000540893"; exon_version "1";
3	ensembl	transcript	160934815	160937707	0	-	.	gene_id "ENSRNOG00000050946"; gene_version "4"; transcript_id "ENSRNOT00000074295"; transcript_version "4"; gene_name "Fam110a"; gene_source "ensembl"; gene_biotype "protein_coding"; transcript_name "Fam110a-201"; transcript_source "ensembl"; transcript_biotype "protein_coding";
3	ensembl	three_prime_utr	160934823	160935378	0	-	.	gene_id "ENSRNOG00000050946"; gene_version "4"; transcript_id "ENSRNOT00000084722"; transcript_version "3"; gene_name "Fam110a"; gene_source "ensembl"; gene_biotype "protein_coding"; transcript_name "Fam110a-203"; transcript_source "ensembl"; transcript_biotype "protein_coding";
3	ensembl	exon	160934823	160936345	0	-	.	gene_id "ENSRNOG00000050946"; gene_version "4"; transcript_id "ENSRNOT00000084722"; transcript_version "3"; exon_number "2"; gene_name "Fam110a"; gene_source "ensembl"; gene_biotype "protein_coding"; transcript_name "Fam110a-203"; transcript_source "ensembl"; transcript_biotype "protein_coding"; exon_id "ENSRNOE00000506126"; exon_version "2";
3	ensembl	transcript	160934823	160939335	0	-	.	gene_id "ENSRNOG00000050946"; gene_version "4"; transcript_id "ENSRNOT00000084722"; transcript_version "3"; gene_name "Fam110a"; gene_source "ensembl"; gene_biotype "protein_coding"; transcript_name "Fam110a-203"; transcript_source "ensembl"; transcript_biotype "protein_coding";
3	ensembl	stop_codon	160935379	160935381	0	-	0	gene_id "ENSRNOG00000050946"; gene_version "4"; transcript_id "ENSRNOT00000074295"; transcript_version "4"; exon_number "2"; gene_name "Fam110a"; gene_source "ensembl"; gene_biotype "protein_coding"; transcript_name "Fam110a-201"; transcript_source "ensembl"; transcript_biotype "protein_coding";
3	ensembl	stop_codon	160935379	160935381	0	-	0	gene_id "ENSRNOG00000050946"; gene_version "4"; transcript_id "ENSRNOT00000084722"; transcript_version "3"; exon_number "2"; gene_name "Fam110a"; gene_source "ensembl"; gene_biotype "protein_coding"; transcript_name "Fam110a-203"; transcript_source "ensembl"; transcript_biotype "protein_coding";
3	ensembl	stop_codon	160935379	160935381	0	-	0	gene_id "ENSRNOG00000050946"; gene_version "4"; transcript_id "ENSRNOT00000116601"; transcript_version "2"; exon_number "2"; gene_name "Fam110a"; gene_source "ensembl"; gene_biotype "protein_coding"; transcript_name "Fam110a-205"; transcript_source "ensembl"; transcript_biotype "protein_coding"; tag "Ensembl_canonical";
3	ensembl	stop_codon	160935379	160935381	0	-	0	gene_id "ENSRNOG00000050946"; gene_version "4"; transcript_id "ENSRNOT00000077580"; transcript_version "3"; exon_number "2"; gene_name "Fam110a"; gene_source "ensembl"; gene_biotype "protein_coding"; transcript_name "Fam110a-202"; transcript_source "ensembl"; transcript_biotype "protein_coding";
3	ensembl	stop_codon	160935379	160935381	0	-	0	gene_id "ENSRNOG00000050946"; gene_version "4"; transcript_id "ENSRNOT00000141424"; transcript_version "1"; exon_number "6"; gene_name "Fam110a"; gene_source "ensembl"; gene_biotype "protein_coding"; transcript_name "Fam110a-206"; transcript_source "ensembl"; transcript_biotype "protein_coding";
3	ensembl	stop_codon	160935379	160935381	0	-	0	gene_id "ENSRNOG00000050946"; gene_version "4"; transcript_id "ENSRNOT00000093860"; transcript_version "2"; exon_number "7"; gene_name "Fam110a"; gene_source "ensembl"; gene_biotype "protein_coding"; transcript_name "Fam110a-204"; transcript_source "ensembl"; transcript_biotype "protein_coding";
3	ensembl	CDS	160935382	160936269	0	-	0	gene_id "ENSRNOG00000050946"; gene_version "4"; transcript_id "ENSRNOT00000084722"; transcript_version "3"; exon_number "2"; gene_name "Fam110a"; gene_source "ensembl"; gene_biotype "protein_coding"; transcript_name "Fam110a-203"; transcript_source "ensembl"; transcript_biotype "protein_coding"; protein_id "ENSRNOP00000070568"; protein_version "1";
3	ensembl	CDS	160935382	160936269	0	-	0	gene_id "ENSRNOG00000050946"; gene_version "4"; transcript_id "ENSRNOT00000077580"; transcript_version "3"; exon_number "2"; gene_name "Fam110a"; gene_source "ensembl"; gene_biotype "protein_coding"; transcript_name "Fam110a-202"; transcript_source "ensembl"; transcript_biotype "protein_coding"; protein_id "ENSRNOP00000072792"; protein_version "1";
3	ensembl	CDS	160935382	160936269	0	-	0	gene_id "ENSRNOG00000050946"; gene_version "4"; transcript_id "ENSRNOT00000141424"; transcript_version "1"; exon_number "6"; gene_name "Fam110a"; gene_source "ensembl"; gene_biotype "protein_coding"; transcript_name "Fam110a-206"; transcript_source "ensembl"; transcript_biotype "protein_coding"; protein_id "ENSRNOP00000107208"; protein_version "1";
3	ensembl	CDS	160935382	160936269	0	-	0	gene_id "ENSRNOG00000050946"; gene_version "4"; transcript_id "ENSRNOT00000093860"; transcript_version "2"; exon_number "7"; gene_name "Fam110a"; gene_source "ensembl"; gene_biotype "protein_coding"; transcript_name "Fam110a-204"; transcript_source "ensembl"; transcript_biotype "protein_coding"; protein_id "ENSRNOP00000087216"; protein_version "1";
3	ensembl	CDS	160935382	160936345	0	-	1	gene_id "ENSRNOG00000050946"; gene_version "4"; transcript_id "ENSRNOT00000074295"; transcript_version "4"; exon_number "2"; gene_name "Fam110a"; gene_source "ensembl"; gene_biotype "protein_coding"; transcript_name "Fam110a-201"; transcript_source "ensembl"; transcript_biotype "protein_coding"; protein_id "ENSRNOP00000066725"; protein_version "2";
3	ensembl	CDS	160935382	160936345	0	-	1	gene_id "ENSRNOG00000050946"; gene_version "4"; transcript_id "ENSRNOT00000116601"; transcript_version "2"; exon_number "2"; gene_name "Fam110a"; gene_source "ensembl"; gene_biotype "protein_coding"; transcript_name "Fam110a-205"; transcript_source "ensembl"; transcript_biotype "protein_coding"; protein_id "ENSRNOP00000083568"; protein_version "2"; tag "Ensembl_canonical";
3	ensembl	start_codon	160936267	160936269	0	-	0	gene_id "ENSRNOG00000050946"; gene_version "4"; transcript_id "ENSRNOT00000084722"; transcript_version "3"; exon_number "2"; gene_name "Fam110a"; gene_source "ensembl"; gene_biotype "protein_coding"; transcript_name "Fam110a-203"; transcript_source "ensembl"; transcript_biotype "protein_coding";
3	ensembl	start_codon	160936267	160936269	0	-	0	gene_id "ENSRNOG00000050946"; gene_version "4"; transcript_id "ENSRNOT00000077580"; transcript_version "3"; exon_number "2"; gene_name "Fam110a"; gene_source "ensembl"; gene_biotype "protein_coding"; transcript_name "Fam110a-202"; transcript_source "ensembl"; transcript_biotype "protein_coding";
3	ensembl	start_codon	160936267	160936269	0	-	0	gene_id "ENSRNOG00000050946"; gene_version "4"; transcript_id "ENSRNOT00000141424"; transcript_version "1"; exon_number "6"; gene_name "Fam110a"; gene_source "ensembl"; gene_biotype "protein_coding"; transcript_name "Fam110a-206"; transcript_source "ensembl"; transcript_biotype "protein_coding";
3	ensembl	start_codon	160936267	160936269	0	-	0	gene_id "ENSRNOG00000050946"; gene_version "4"; transcript_id "ENSRNOT00000093860"; transcript_version "2"; exon_number "7"; gene_name "Fam110a"; gene_source "ensembl"; gene_biotype "protein_coding"; transcript_name "Fam110a-204"; transcript_source "ensembl"; transcript_biotype "protein_coding";
3	ensembl	five_prime_utr	160936270	160936345	0	-	.	gene_id "ENSRNOG00000050946"; gene_version "4"; transcript_id "ENSRNOT00000084722"; transcript_version "3"; gene_name "Fam110a"; gene_source "ensembl"; gene_biotype "protein_coding"; transcript_name "Fam110a-203"; transcript_source "ensembl"; transcript_biotype "protein_coding";
3	ensembl	five_prime_utr	160936270	160936345	0	-	.	gene_id "ENSRNOG00000050946"; gene_version "4"; transcript_id "ENSRNOT00000077580"; transcript_version "3"; gene_name "Fam110a"; gene_source "ensembl"; gene_biotype "protein_coding"; transcript_name "Fam110a-202"; transcript_source "ensembl"; transcript_biotype "protein_coding";
3	ensembl	five_prime_utr	160936270	160936345	0	-	.	gene_id "ENSRNOG00000050946"; gene_version "4"; transcript_id "ENSRNOT00000141424"; transcript_version "1"; gene_name "Fam110a"; gene_source "ensembl"; gene_biotype "protein_coding"; transcript_name "Fam110a-206"; transcript_source "ensembl"; transcript_biotype "protein_coding";
3	ensembl	five_prime_utr	160936270	160936345	0	-	.	gene_id "ENSRNOG00000050946"; gene_version "4"; transcript_id "ENSRNOT00000093860"; transcript_version "2"; gene_name "Fam110a"; gene_source "ensembl"; gene_biotype "protein_coding"; transcript_name "Fam110a-204"; transcript_source "ensembl"; transcript_biotype "protein_coding";
3	ensembl	CDS	160937395	160937408	0	-	0	gene_id "ENSRNOG00000050946"; gene_version "4"; transcript_id "ENSRNOT00000074295"; transcript_version "4"; exon_number "1"; gene_name "Fam110a"; gene_source "ensembl"; gene_biotype "protein_coding"; transcript_name "Fam110a-201"; transcript_source "ensembl"; transcript_biotype "protein_coding"; protein_id "ENSRNOP00000066725"; protein_version "2";
3	ensembl	exon	160937395	160937707	0	-	.	gene_id "ENSRNOG00000050946"; gene_version "4"; transcript_id "ENSRNOT00000074295"; transcript_version "4"; exon_number "1"; gene_name "Fam110a"; gene_source "ensembl"; gene_biotype "protein_coding"; transcript_name "Fam110a-201"; transcript_source "ensembl"; transcript_biotype "protein_coding"; exon_id "ENSRNOE00000499254"; exon_version "1";
3	ensembl	start_codon	160937406	160937408	0	-	0	gene_id "ENSRNOG00000050946"; gene_version "4"; transcript_id "ENSRNOT00000074295"; transcript_version "4"; exon_number "1"; gene_name "Fam110a"; gene_source "ensembl"; gene_biotype "protein_coding"; transcript_name "Fam110a-201"; transcript_source "ensembl"; transcript_biotype "protein_coding";
3	ensembl	five_prime_utr	160937409	160937707	0	-	.	gene_id "ENSRNOG00000050946"; gene_version "4"; transcript_id "ENSRNOT00000074295"; transcript_version "4"; gene_name "Fam110a"; gene_source "ensembl"; gene_biotype "protein_coding"; transcript_name "Fam110a-201"; transcript_source "ensembl"; transcript_biotype "protein_coding";
3	ensembl	exon	160937795	160937944	0	-	.	gene_id "ENSRNOG00000050946"; gene_version "4"; transcript_id "ENSRNOT00000093860"; transcript_version "2"; exon_number "6"; gene_name "Fam110a"; gene_source "ensembl"; gene_biotype "protein_coding"; transcript_name "Fam110a-204"; transcript_source "ensembl"; transcript_biotype "protein_coding"; exon_id "ENSRNOE00000606381"; exon_version "1";
3	ensembl	five_prime_utr	160937795	160937944	0	-	.	gene_id "ENSRNOG00000050946"; gene_version "4"; transcript_id "ENSRNOT00000093860"; transcript_version "2"; gene_name "Fam110a"; gene_source "ensembl"; gene_biotype "protein_coding"; transcript_name "Fam110a-204"; transcript_source "ensembl"; transcript_biotype "protein_coding";
3	ensembl	exon	160937795	160945617	0	-	.	gene_id "ENSRNOG00000050946"; gene_version "4"; transcript_id "ENSRNOT00000141424"; transcript_version "1"; exon_number "5"; gene_name "Fam110a"; gene_source "ensembl"; gene_biotype "protein_coding"; transcript_name "Fam110a-206"; transcript_source "ensembl"; transcript_biotype "protein_coding"; exon_id "ENSRNOE00000766807"; exon_version "1";
3	ensembl	five_prime_utr	160937795	160945617	0	-	.	gene_id "ENSRNOG00000050946"; gene_version "4"; transcript_id "ENSRNOT00000141424"; transcript_version "1"; gene_name "Fam110a"; gene_source "ensembl"; gene_biotype "protein_coding"; transcript_name "Fam110a-206"; transcript_source "ensembl"; transcript_biotype "protein_coding";
3	ensembl	exon	160938722	160945617	0	-	.	gene_id "ENSRNOG00000050946"; gene_version "4"; transcript_id "ENSRNOT00000093860"; transcript_version "2"; exon_number "5"; gene_name "Fam110a"; gene_source "ensembl"; gene_biotype "protein_coding"; transcript_name "Fam110a-204"; transcript_source "ensembl"; transcript_biotype "protein_coding"; exon_id "ENSRNOE00000804784"; exon_version "1";
3	ensembl	five_prime_utr	160938722	160945617	0	-	.	gene_id "ENSRNOG00000050946"; gene_version "4"; transcript_id "ENSRNOT00000093860"; transcript_version "2"; gene_name "Fam110a"; gene_source "ensembl"; gene_biotype "protein_coding"; transcript_name "Fam110a-204"; transcript_source "ensembl"; transcript_biotype "protein_coding";
3	ensembl	exon	160939043	160939335	0	-	.	gene_id "ENSRNOG00000050946"; gene_version "4"; transcript_id "ENSRNOT00000084722"; transcript_version "3"; exon_number "1"; gene_name "Fam110a"; gene_source "ensembl"; gene_biotype "protein_coding"; transcript_name "Fam110a-203"; transcript_source "ensembl"; transcript_biotype "protein_coding"; exon_id "ENSRNOE00000551389"; exon_version "2";
3	ensembl	five_prime_utr	160939043	160939335	0	-	.	gene_id "ENSRNOG00000050946"; gene_version "4"; transcript_id "ENSRNOT00000084722"; transcript_version "3"; gene_name "Fam110a"; gene_source "ensembl"; gene_biotype "protein_coding"; transcript_name "Fam110a-203"; transcript_source "ensembl"; transcript_biotype "protein_coding";
3	ensembl	CDS	160939336	160939745	0	-	0	gene_id "ENSRNOG00000050946"; gene_version "4"; transcript_id "ENSRNOT00000116601"; transcript_version "2"; exon_number "1"; gene_name "Fam110a"; gene_source "ensembl"; gene_biotype "protein_coding"; transcript_name "Fam110a-205"; transcript_source "ensembl"; transcript_biotype "protein_coding"; protein_id "ENSRNOP00000083568"; protein_version "2"; tag "Ensembl_canonical";
3	ensembl	exon	160939336	160939944	0	-	.	gene_id "ENSRNOG00000050946"; gene_version "4"; transcript_id "ENSRNOT00000116601"; transcript_version "2"; exon_number "1"; gene_name "Fam110a"; gene_source "ensembl"; gene_biotype "protein_coding"; transcript_name "Fam110a-205"; transcript_source "ensembl"; transcript_biotype "protein_coding"; exon_id "ENSRNOE00000713324"; exon_version "1"; tag "Ensembl_canonical";
3	ensembl	start_codon	160939743	160939745	0	-	0	gene_id "ENSRNOG00000050946"; gene_version "4"; transcript_id "ENSRNOT00000116601"; transcript_version "2"; exon_number "1"; gene_name "Fam110a"; gene_source "ensembl"; gene_biotype "protein_coding"; transcript_name "Fam110a-205"; transcript_source "ensembl"; transcript_biotype "protein_coding"; tag "Ensembl_canonical";
3	ensembl	five_prime_utr	160939746	160939944	0	-	.	gene_id "ENSRNOG00000050946"; gene_version "4"; transcript_id "ENSRNOT00000116601"; transcript_version "2"; gene_name "Fam110a"; gene_source "ensembl"; gene_biotype "protein_coding"; transcript_name "Fam110a-205"; transcript_source "ensembl"; transcript_biotype "protein_coding"; tag "Ensembl_canonical";
3	ensembl	exon	160945212	160945520	0	-	.	gene_id "ENSRNOG00000050946"; gene_version "4"; transcript_id "ENSRNOT00000077580"; transcript_version "3"; exon_number "1"; gene_name "Fam110a"; gene_source "ensembl"; gene_biotype "protein_coding"; transcript_name "Fam110a-202"; transcript_source "ensembl"; transcript_biotype "protein_coding"; exon_id "ENSRNOE00000570380"; exon_version "3";
3	ensembl	five_prime_utr	160945212	160945520	0	-	.	gene_id "ENSRNOG00000050946"; gene_version "4"; transcript_id "ENSRNOT00000077580"; transcript_version "3"; gene_name "Fam110a"; gene_source "ensembl"; gene_biotype "protein_coding"; transcript_name "Fam110a-202"; transcript_source "ensembl"; transcript_biotype "protein_coding";
3	sraer114_es	exon	160945577	160945617	0.0458272976739188	-	.	gene_id "ENSRNOG00000050946"; transcript_id "ENSRNOG00000050946_tx_4"; exon_id "3_160945577_160945617_-"; exonnum "4"; txlen "525";
3	sraer114_es	exon	160945577	160945617	0.0458272976739188	-	.	gene_id "ENSRNOG00000050946"; transcript_id "ENSRNOG00000050946_tx_5"; exon_id "3_160945577_160945617_-"; exonnum "4"; txlen "577";
3	ensembl	exon	160946924	160947132	0	-	.	gene_id "ENSRNOG00000050946"; gene_version "4"; transcript_id "ENSRNOT00000141424"; transcript_version "1"; exon_number "4"; gene_name "Fam110a"; gene_source "ensembl"; gene_biotype "protein_coding"; transcript_name "Fam110a-206"; transcript_source "ensembl"; transcript_biotype "protein_coding"; exon_id "ENSRNOE00000818799"; exon_version "1";
3	ensembl	five_prime_utr	160946924	160947132	0	-	.	gene_id "ENSRNOG00000050946"; gene_version "4"; transcript_id "ENSRNOT00000141424"; transcript_version "1"; gene_name "Fam110a"; gene_source "ensembl"; gene_biotype "protein_coding"; transcript_name "Fam110a-206"; transcript_source "ensembl"; transcript_biotype "protein_coding";
3	ENSEMBL114_rn	exon	160946924	160947132	0.0458272976739188	-	.	gene_id "ENSRNOG00000050946"; transcript_id "ENSRNOG00000050946_tx_4"; exon_id "3_160946924_160947132_-"; exonnum "3"; txlen "525";
3	ENSEMBL114_rn	exon	160946924	160947132	0.0458272976739188	-	.	gene_id "ENSRNOG00000050946"; transcript_id "ENSRNOG00000050946_tx_5"; exon_id "3_160946924_160947132_-"; exonnum "3"; txlen "577";
3	ensembl	exon	160946977	160947132	0	-	.	gene_id "ENSRNOG00000050946"; gene_version "4"; transcript_id "ENSRNOT00000093860"; transcript_version "2"; exon_number "4"; gene_name "Fam110a"; gene_source "ensembl"; gene_biotype "protein_coding"; transcript_name "Fam110a-204"; transcript_source "ensembl"; transcript_biotype "protein_coding"; exon_id "ENSRNOE00000783499"; exon_version "1";
3	ensembl	five_prime_utr	160946977	160947132	0	-	.	gene_id "ENSRNOG00000050946"; gene_version "4"; transcript_id "ENSRNOT00000093860"; transcript_version "2"; gene_name "Fam110a"; gene_source "ensembl"; gene_biotype "protein_coding"; transcript_name "Fam110a-204"; transcript_source "ensembl"; transcript_biotype "protein_coding";
3	ensembl	exon	160948539	160948906	0	-	.	gene_id "ENSRNOG00000050946"; gene_version "4"; transcript_id "ENSRNOT00000141424"; transcript_version "1"; exon_number "3"; gene_name "Fam110a"; gene_source "ensembl"; gene_biotype "protein_coding"; transcript_name "Fam110a-206"; transcript_source "ensembl"; transcript_biotype "protein_coding"; exon_id "ENSRNOE00000621262"; exon_version "2";
3	ensembl	five_prime_utr	160948539	160948906	0	-	.	gene_id "ENSRNOG00000050946"; gene_version "4"; transcript_id "ENSRNOT00000141424"; transcript_version "1"; gene_name "Fam110a"; gene_source "ensembl"; gene_biotype "protein_coding"; transcript_name "Fam110a-206"; transcript_source "ensembl"; transcript_biotype "protein_coding";
3	ensembl	exon	160948539	160948906	0	-	.	gene_id "ENSRNOG00000050946"; gene_version "4"; transcript_id "ENSRNOT00000093860"; transcript_version "2"; exon_number "3"; gene_name "Fam110a"; gene_source "ensembl"; gene_biotype "protein_coding"; transcript_name "Fam110a-204"; transcript_source "ensembl"; transcript_biotype "protein_coding"; exon_id "ENSRNOE00000621262"; exon_version "2";
3	ensembl	five_prime_utr	160948539	160948906	0	-	.	gene_id "ENSRNOG00000050946"; gene_version "4"; transcript_id "ENSRNOT00000093860"; transcript_version "2"; gene_name "Fam110a"; gene_source "ensembl"; gene_biotype "protein_coding"; transcript_name "Fam110a-204"; transcript_source "ensembl"; transcript_biotype "protein_coding";
3	ensembl	exon	160949064	160949134	0	-	.	gene_id "ENSRNOG00000050946"; gene_version "4"; transcript_id "ENSRNOT00000093860"; transcript_version "2"; exon_number "2"; gene_name "Fam110a"; gene_source "ensembl"; gene_biotype "protein_coding"; transcript_name "Fam110a-204"; transcript_source "ensembl"; transcript_biotype "protein_coding"; exon_id "ENSRNOE00000691965"; exon_version "1";
3	ensembl	five_prime_utr	160949064	160949134	0	-	.	gene_id "ENSRNOG00000050946"; gene_version "4"; transcript_id "ENSRNOT00000093860"; transcript_version "2"; gene_name "Fam110a"; gene_source "ensembl"; gene_biotype "protein_coding"; transcript_name "Fam110a-204"; transcript_source "ensembl"; transcript_biotype "protein_coding";
3	ensembl	exon	160949064	160949189	0	-	.	gene_id "ENSRNOG00000050946"; gene_version "4"; transcript_id "ENSRNOT00000141424"; transcript_version "1"; exon_number "2"; gene_name "Fam110a"; gene_source "ensembl"; gene_biotype "protein_coding"; transcript_name "Fam110a-206"; transcript_source "ensembl"; transcript_biotype "protein_coding"; exon_id "ENSRNOE00000707127"; exon_version "1";
3	ensembl	five_prime_utr	160949064	160949189	0	-	.	gene_id "ENSRNOG00000050946"; gene_version "4"; transcript_id "ENSRNOT00000141424"; transcript_version "1"; gene_name "Fam110a"; gene_source "ensembl"; gene_biotype "protein_coding"; transcript_name "Fam110a-206"; transcript_source "ensembl"; transcript_biotype "protein_coding";
3	ensembl	exon	160949333	160949897	0	-	.	gene_id "ENSRNOG00000050946"; gene_version "4"; transcript_id "ENSRNOT00000141424"; transcript_version "1"; exon_number "1"; gene_name "Fam110a"; gene_source "ensembl"; gene_biotype "protein_coding"; transcript_name "Fam110a-206"; transcript_source "ensembl"; transcript_biotype "protein_coding"; exon_id "ENSRNOE00000689756"; exon_version "1";
3	ensembl	five_prime_utr	160949333	160949897	0	-	.	gene_id "ENSRNOG00000050946"; gene_version "4"; transcript_id "ENSRNOT00000141424"; transcript_version "1"; gene_name "Fam110a"; gene_source "ensembl"; gene_biotype "protein_coding"; transcript_name "Fam110a-206"; transcript_source "ensembl"; transcript_biotype "protein_coding";
3	ensembl	exon	160949333	160949897	0	-	.	gene_id "ENSRNOG00000050946"; gene_version "4"; transcript_id "ENSRNOT00000093860"; transcript_version "2"; exon_number "1"; gene_name "Fam110a"; gene_source "ensembl"; gene_biotype "protein_coding"; transcript_name "Fam110a-204"; transcript_source "ensembl"; transcript_biotype "protein_coding"; exon_id "ENSRNOE00000689756"; exon_version "1";
3	ensembl	five_prime_utr	160949333	160949897	0	-	.	gene_id "ENSRNOG00000050946"; gene_version "4"; transcript_id "ENSRNOT00000093860"; transcript_version "2"; gene_name "Fam110a"; gene_source "ensembl"; gene_biotype "protein_coding"; transcript_name "Fam110a-204"; transcript_source "ensembl"; transcript_biotype "protein_coding";
3	sraer114_mid	exon	160960126	160960316	0.0458272976739188	-	.	gene_id "ENSRNOG00000050946"; transcript_id "ENSRNOG00000050946_tx_4"; exon_id "3_160960126_160960316_-"; exonnum "2"; txlen "525";
3	sraer114_mid	exon	160960126	160960316	0.0458272976739188	-	.	gene_id "ENSRNOG00000050946"; transcript_id "ENSRNOG00000050946_tx_5"; exon_id "3_160960126_160960316_-"; exonnum "2"; txlen "577";
3	sraer114_ss	exon	160960590	160960725	0.0458272976739188	-	.	gene_id "ENSRNOG00000050946"; transcript_id "ENSRNOG00000050946_tx_5"; exon_id "3_160960590_160960725_-"; exonnum "1"; txlen "577";
3	sraer114_ss	exon	160960632	160960715	0.0458272976739188	-	.	gene_id "ENSRNOG00000050946"; transcript_id "ENSRNOG00000050946_tx_4"; exon_id "3_160960632_160960715_-"; exonnum "1"; txlen "525";
3	sraer114_es	exon	160975543	160975843	0.00461465201608194	-	.	gene_id "sraer114_gene_55618"; transcript_id "sraer114_gene_55618_tx_3"; exon_id "3_160975543_160975843_-"; exonnum "3"; txlen "539";
3	sraer114_mid	exon	160976248	160976422	0.00461465201608194	-	.	gene_id "sraer114_gene_55618"; transcript_id "sraer114_gene_55618_tx_3"; exon_id "3_160976248_160976422_-"; exonnum "2"; txlen "539";
3	sraer114_ss	exon	160977704	160977766	0.00461465201608194	-	.	gene_id "sraer114_gene_55618"; transcript_id "sraer114_gene_55618_tx_3"; exon_id "3_160977704_160977766_-"; exonnum "1"; txlen "539";
3	ensembl	exon	160991600	160992705	0	-	.	gene_id "ENSRNOG00000090581"; gene_version "1"; transcript_id "ENSRNOT00000130125"; transcript_version "1"; exon_number "2"; gene_source "ensembl"; gene_biotype "lncRNA"; transcript_source "ensembl"; transcript_biotype "lncRNA"; exon_id "ENSRNOE00000708564"; exon_version "1"; tag "Ensembl_canonical";
3	ensembl	gene	160991600	160993180	0	-	.	gene_id "ENSRNOG00000090581"; gene_version "1"; gene_source "ensembl"; gene_biotype "lncRNA";
3	ensembl	transcript	160991600	160993180	0	-	.	gene_id "ENSRNOG00000090581"; gene_version "1"; transcript_id "ENSRNOT00000130125"; transcript_version "1"; gene_source "ensembl"; gene_biotype "lncRNA"; transcript_source "ensembl"; transcript_biotype "lncRNA"; tag "Ensembl_canonical";
3	ensembl	exon	160992861	160993180	0	-	.	gene_id "ENSRNOG00000090581"; gene_version "1"; transcript_id "ENSRNOT00000130125"; transcript_version "1"; exon_number "1"; gene_source "ensembl"; gene_biotype "lncRNA"; transcript_source "ensembl"; transcript_biotype "lncRNA"; exon_id "ENSRNOE00000747432"; exon_version "1"; tag "Ensembl_canonical";
3	sraer114_es	exon	160993586	160993846	0.0745351150756328	-	.	gene_id "sraer114_gene_54521"; transcript_id "sraer114_gene_54521_tx_1"; exon_id "3_160993586_160993846_-"; exonnum "4"; txlen "1551";
3	sraer114_es	exon	160993586	160993846	0.0673498405338317	-	.	gene_id "sraer114_gene_54521"; transcript_id "sraer114_gene_54521_tx_2"; exon_id "3_160993586_160993846_-"; exonnum "3"; txlen "942";
3	sraer114_mid	exon	160996199	160996575	0.0745351150756328	-	.	gene_id "sraer114_gene_54521"; transcript_id "sraer114_gene_54521_tx_1"; exon_id "3_160996199_160996575_-"; exonnum "3"; txlen "1551";
3	sraer114_mid	exon	160996199	160996575	0.0673498405338317	-	.	gene_id "sraer114_gene_54521"; transcript_id "sraer114_gene_54521_tx_2"; exon_id "3_160996199_160996575_-"; exonnum "2"; txlen "942";
3	sraer114_mid	exon	160999379	160999987	0.0745351150756328	-	.	gene_id "sraer114_gene_54521"; transcript_id "sraer114_gene_54521_tx_1"; exon_id "3_160999379_160999987_-"; exonnum "2"; txlen "1551";
3	sraer114_ss	exon	161000750	161001053	0.0745351150756328	-	.	gene_id "sraer114_gene_54521"; transcript_id "sraer114_gene_54521_tx_1"; exon_id "3_161000750_161001053_-"; exonnum "1"; txlen "1551";
3	sraer114_ss	exon	161000750	161001053	0.0673498405338317	-	.	gene_id "sraer114_gene_54521"; transcript_id "sraer114_gene_54521_tx_2"; exon_id "3_161000750_161001053_-"; exonnum "1"; txlen "942";
3	sraer114_es	exon	161131875	161132142	0.400024945895022	-	.	gene_id "sraer114_gene_45370"; transcript_id "sraer114_gene_45370_tx_1"; exon_id "3_161131875_161132142_-"; exonnum "3"; txlen "601";
3	sraer114_es	exon	161131875	161132142	0.0493405464295805	-	.	gene_id "sraer114_gene_45370"; transcript_id "sraer114_gene_45370_tx_3"; exon_id "3_161131875_161132142_-"; exonnum "2"; txlen "520";
3	sraer114_mid	exon	161132619	161132699	0.400024945895022	-	.	gene_id "sraer114_gene_45370"; transcript_id "sraer114_gene_45370_tx_1"; exon_id "3_161132619_161132699_-"; exonnum "2"; txlen "601";
3	sraer114_ss	exon	161143153	161143404	0.400024945895022	-	.	gene_id "sraer114_gene_45370"; transcript_id "sraer114_gene_45370_tx_1"; exon_id "3_161143153_161143404_-"; exonnum "1"; txlen "601";
3	sraer114_ss	exon	161143153	161143404	0.0493405464295805	-	.	gene_id "sraer114_gene_45370"; transcript_id "sraer114_gene_45370_tx_3"; exon_id "3_161143153_161143404_-"; exonnum "1"; txlen "520";
3	ensembl	three_prime_utr	161249390	161249897	0	-	.	gene_id "ENSRNOG00000006695"; gene_version "9"; transcript_id "ENSRNOT00000085995"; transcript_version "3"; gene_name "Rbck1"; gene_source "ensembl"; gene_biotype "protein_coding"; transcript_name "Rbck1-202"; transcript_source "ensembl"; transcript_biotype "protein_coding"; tag "Ensembl_canonical";
3	ensembl	exon	161249390	161249978	0	-	.	gene_id "ENSRNOG00000006695"; gene_version "9"; transcript_id "ENSRNOT00000085995"; transcript_version "3"; exon_number "12"; gene_name "Rbck1"; gene_source "ensembl"; gene_biotype "protein_coding"; transcript_name "Rbck1-202"; transcript_source "ensembl"; transcript_biotype "protein_coding"; exon_id "ENSRNOE00000500574"; exon_version "1"; tag "Ensembl_canonical";
3	ensembl	gene	161249390	161266032	0	-	.	gene_id "ENSRNOG00000006695"; gene_version "9"; gene_name "Rbck1"; gene_source "ensembl"; gene_biotype "protein_coding";
3	ensembl	transcript	161249390	161266032	0	-	.	gene_id "ENSRNOG00000006695"; gene_version "9"; transcript_id "ENSRNOT00000085995"; transcript_version "3"; gene_name "Rbck1"; gene_source "ensembl"; gene_biotype "protein_coding"; transcript_name "Rbck1-202"; transcript_source "ensembl"; transcript_biotype "protein_coding"; tag "Ensembl_canonical";
3	ensembl	stop_codon	161249898	161249900	0	-	0	gene_id "ENSRNOG00000006695"; gene_version "9"; transcript_id "ENSRNOT00000085995"; transcript_version "3"; exon_number "12"; gene_name "Rbck1"; gene_source "ensembl"; gene_biotype "protein_coding"; transcript_name "Rbck1-202"; transcript_source "ensembl"; transcript_biotype "protein_coding"; tag "Ensembl_canonical";
3	ensembl	CDS	161249901	161249978	0	-	0	gene_id "ENSRNOG00000006695"; gene_version "9"; transcript_id "ENSRNOT00000085995"; transcript_version "3"; exon_number "12"; gene_name "Rbck1"; gene_source "ensembl"; gene_biotype "protein_coding"; transcript_name "Rbck1-202"; transcript_source "ensembl"; transcript_biotype "protein_coding"; protein_id "ENSRNOP00000072645"; protein_version "3"; tag "Ensembl_canonical";
3	ensembl	exon	161251428	161251571	0	-	.	gene_id "ENSRNOG00000006695"; gene_version "9"; transcript_id "ENSRNOT00000085995"; transcript_version "3"; exon_number "11"; gene_name "Rbck1"; gene_source "ensembl"; gene_biotype "protein_coding"; transcript_name "Rbck1-202"; transcript_source "ensembl"; transcript_biotype "protein_coding"; exon_id "ENSRNOE00000651934"; exon_version "1"; tag "Ensembl_canonical";
3	ensembl	CDS	161251428	161251571	0	-	0	gene_id "ENSRNOG00000006695"; gene_version "9"; transcript_id "ENSRNOT00000085995"; transcript_version "3"; exon_number "11"; gene_name "Rbck1"; gene_source "ensembl"; gene_biotype "protein_coding"; transcript_name "Rbck1-202"; transcript_source "ensembl"; transcript_biotype "protein_coding"; protein_id "ENSRNOP00000072645"; protein_version "3"; tag "Ensembl_canonical";
3	ensembl	exon	161251836	161251934	0	-	.	gene_id "ENSRNOG00000006695"; gene_version "9"; transcript_id "ENSRNOT00000085995"; transcript_version "3"; exon_number "10"; gene_name "Rbck1"; gene_source "ensembl"; gene_biotype "protein_coding"; transcript_name "Rbck1-202"; transcript_source "ensembl"; transcript_biotype "protein_coding"; exon_id "ENSRNOE00000611631"; exon_version "1"; tag "Ensembl_canonical";
3	ensembl	CDS	161251836	161251934	0	-	0	gene_id "ENSRNOG00000006695"; gene_version "9"; transcript_id "ENSRNOT00000085995"; transcript_version "3"; exon_number "10"; gene_name "Rbck1"; gene_source "ensembl"; gene_biotype "protein_coding"; transcript_name "Rbck1-202"; transcript_source "ensembl"; transcript_biotype "protein_coding"; protein_id "ENSRNOP00000072645"; protein_version "3"; tag "Ensembl_canonical";
3	ensembl	exon	161252244	161252423	0	-	.	gene_id "ENSRNOG00000006695"; gene_version "9"; transcript_id "ENSRNOT00000085995"; transcript_version "3"; exon_number "9"; gene_name "Rbck1"; gene_source "ensembl"; gene_biotype "protein_coding"; transcript_name "Rbck1-202"; transcript_source "ensembl"; transcript_biotype "protein_coding"; exon_id "ENSRNOE00000583098"; exon_version "1"; tag "Ensembl_canonical";
3	ensembl	CDS	161252244	161252423	0	-	0	gene_id "ENSRNOG00000006695"; gene_version "9"; transcript_id "ENSRNOT00000085995"; transcript_version "3"; exon_number "9"; gene_name "Rbck1"; gene_source "ensembl"; gene_biotype "protein_coding"; transcript_name "Rbck1-202"; transcript_source "ensembl"; transcript_biotype "protein_coding"; protein_id "ENSRNOP00000072645"; protein_version "3"; tag "Ensembl_canonical";
3	ensembl	three_prime_utr	161255083	161255131	0	-	.	gene_id "ENSRNOG00000006695"; gene_version "9"; transcript_id "ENSRNOT00000045314"; transcript_version "5"; gene_name "Rbck1"; gene_source "ensembl"; gene_biotype "protein_coding"; transcript_name "Rbck1-201"; transcript_source "ensembl"; transcript_biotype "protein_coding";
3	ensembl	exon	161255083	161255194	0	-	.	gene_id "ENSRNOG00000006695"; gene_version "9"; transcript_id "ENSRNOT00000045314"; transcript_version "5"; exon_number "7"; gene_name "Rbck1"; gene_source "ensembl"; gene_biotype "protein_coding"; transcript_name "Rbck1-201"; transcript_source "ensembl"; transcript_biotype "protein_coding"; exon_id "ENSRNOE00000771957"; exon_version "1";
3	ensembl	exon	161255083	161255194	0	-	.	gene_id "ENSRNOG00000006695"; gene_version "9"; transcript_id "ENSRNOT00000085995"; transcript_version "3"; exon_number "8"; gene_name "Rbck1"; gene_source "ensembl"; gene_biotype "protein_coding"; transcript_name "Rbck1-202"; transcript_source "ensembl"; transcript_biotype "protein_coding"; exon_id "ENSRNOE00000698036"; exon_version "1"; tag "Ensembl_canonical";
3	ensembl	CDS	161255083	161255194	0	-	1	gene_id "ENSRNOG00000006695"; gene_version "9"; transcript_id "ENSRNOT00000085995"; transcript_version "3"; exon_number "8"; gene_name "Rbck1"; gene_source "ensembl"; gene_biotype "protein_coding"; transcript_name "Rbck1-202"; transcript_source "ensembl"; transcript_biotype "protein_coding"; protein_id "ENSRNOP00000072645"; protein_version "3"; tag "Ensembl_canonical";
3	ensembl	transcript	161255083	161266032	0	-	.	gene_id "ENSRNOG00000006695"; gene_version "9"; transcript_id "ENSRNOT00000045314"; transcript_version "5"; gene_name "Rbck1"; gene_source "ensembl"; gene_biotype "protein_coding"; transcript_name "Rbck1-201"; transcript_source "ensembl"; transcript_biotype "protein_coding";
3	ensembl	stop_codon	161255132	161255134	0	-	0	gene_id "ENSRNOG00000006695"; gene_version "9"; transcript_id "ENSRNOT00000045314"; transcript_version "5"; exon_number "7"; gene_name "Rbck1"; gene_source "ensembl"; gene_biotype "protein_coding"; transcript_name "Rbck1-201"; transcript_source "ensembl"; transcript_biotype "protein_coding";
3	ensembl	CDS	161255135	161255194	0	-	0	gene_id "ENSRNOG00000006695"; gene_version "9"; transcript_id "ENSRNOT00000045314"; transcript_version "5"; exon_number "7"; gene_name "Rbck1"; gene_source "ensembl"; gene_biotype "protein_coding"; transcript_name "Rbck1-201"; transcript_source "ensembl"; transcript_biotype "protein_coding"; protein_id "ENSRNOP00000047637"; protein_version "5";
3	ensembl	exon	161256204	161256364	0	-	.	gene_id "ENSRNOG00000006695"; gene_version "9"; transcript_id "ENSRNOT00000085995"; transcript_version "3"; exon_number "7"; gene_name "Rbck1"; gene_source "ensembl"; gene_biotype "protein_coding"; transcript_name "Rbck1-202"; transcript_source "ensembl"; transcript_biotype "protein_coding"; exon_id "ENSRNOE00000532294"; exon_version "1"; tag "Ensembl_canonical";
3	ensembl	CDS	161256204	161256364	0	-	0	gene_id "ENSRNOG00000006695"; gene_version "9"; transcript_id "ENSRNOT00000085995"; transcript_version "3"; exon_number "7"; gene_name "Rbck1"; gene_source "ensembl"; gene_biotype "protein_coding"; transcript_name "Rbck1-202"; transcript_source "ensembl"; transcript_biotype "protein_coding"; protein_id "ENSRNOP00000072645"; protein_version "3"; tag "Ensembl_canonical";
3	ensembl	exon	161257279	161257452	0	-	.	gene_id "ENSRNOG00000006695"; gene_version "9"; transcript_id "ENSRNOT00000045314"; transcript_version "5"; exon_number "6"; gene_name "Rbck1"; gene_source "ensembl"; gene_biotype "protein_coding"; transcript_name "Rbck1-201"; transcript_source "ensembl"; transcript_biotype "protein_coding"; exon_id "ENSRNOE00000722110"; exon_version "1";
3	ensembl	CDS	161257279	161257452	0	-	0	gene_id "ENSRNOG00000006695"; gene_version "9"; transcript_id "ENSRNOT00000045314"; transcript_version "5"; exon_number "6"; gene_name "Rbck1"; gene_source "ensembl"; gene_biotype "protein_coding"; transcript_name "Rbck1-201"; transcript_source "ensembl"; transcript_biotype "protein_coding"; protein_id "ENSRNOP00000047637"; protein_version "5";
3	ensembl	exon	161257279	161257452	0	-	.	gene_id "ENSRNOG00000006695"; gene_version "9"; transcript_id "ENSRNOT00000085995"; transcript_version "3"; exon_number "6"; gene_name "Rbck1"; gene_source "ensembl"; gene_biotype "protein_coding"; transcript_name "Rbck1-202"; transcript_source "ensembl"; transcript_biotype "protein_coding"; exon_id "ENSRNOE00000722110"; exon_version "1"; tag "Ensembl_canonical";
3	ensembl	CDS	161257279	161257452	0	-	0	gene_id "ENSRNOG00000006695"; gene_version "9"; transcript_id "ENSRNOT00000085995"; transcript_version "3"; exon_number "6"; gene_name "Rbck1"; gene_source "ensembl"; gene_biotype "protein_coding"; transcript_name "Rbck1-202"; transcript_source "ensembl"; transcript_biotype "protein_coding"; protein_id "ENSRNOP00000072645"; protein_version "3"; tag "Ensembl_canonical";
3	ensembl	exon	161257537	161257652	0	-	.	gene_id "ENSRNOG00000006695"; gene_version "9"; transcript_id "ENSRNOT00000045314"; transcript_version "5"; exon_number "5"; gene_name "Rbck1"; gene_source "ensembl"; gene_biotype "protein_coding"; transcript_name "Rbck1-201"; transcript_source "ensembl"; transcript_biotype "protein_coding"; exon_id "ENSRNOE00000801303"; exon_version "1";
3	ensembl	CDS	161257537	161257652	0	-	2	gene_id "ENSRNOG00000006695"; gene_version "9"; transcript_id "ENSRNOT00000045314"; transcript_version "5"; exon_number "5"; gene_name "Rbck1"; gene_source "ensembl"; gene_biotype "protein_coding"; transcript_name "Rbck1-201"; transcript_source "ensembl"; transcript_biotype "protein_coding"; protein_id "ENSRNOP00000047637"; protein_version "5";
3	ensembl	exon	161257537	161257652	0	-	.	gene_id "ENSRNOG00000006695"; gene_version "9"; transcript_id "ENSRNOT00000085995"; transcript_version "3"; exon_number "5"; gene_name "Rbck1"; gene_source "ensembl"; gene_biotype "protein_coding"; transcript_name "Rbck1-202"; transcript_source "ensembl"; transcript_biotype "protein_coding"; exon_id "ENSRNOE00000801303"; exon_version "1"; tag "Ensembl_canonical";
3	ensembl	CDS	161257537	161257652	0	-	2	gene_id "ENSRNOG00000006695"; gene_version "9"; transcript_id "ENSRNOT00000085995"; transcript_version "3"; exon_number "5"; gene_name "Rbck1"; gene_source "ensembl"; gene_biotype "protein_coding"; transcript_name "Rbck1-202"; transcript_source "ensembl"; transcript_biotype "protein_coding"; protein_id "ENSRNOP00000072645"; protein_version "3"; tag "Ensembl_canonical";
3	ensembl	exon	161259208	161259406	0	-	.	gene_id "ENSRNOG00000006695"; gene_version "9"; transcript_id "ENSRNOT00000045314"; transcript_version "5"; exon_number "4"; gene_name "Rbck1"; gene_source "ensembl"; gene_biotype "protein_coding"; transcript_name "Rbck1-201"; transcript_source "ensembl"; transcript_biotype "protein_coding"; exon_id "ENSRNOE00000754483"; exon_version "1";
3	ensembl	CDS	161259208	161259406	0	-	0	gene_id "ENSRNOG00000006695"; gene_version "9"; transcript_id "ENSRNOT00000045314"; transcript_version "5"; exon_number "4"; gene_name "Rbck1"; gene_source "ensembl"; gene_biotype "protein_coding"; transcript_name "Rbck1-201"; transcript_source "ensembl"; transcript_biotype "protein_coding"; protein_id "ENSRNOP00000047637"; protein_version "5";
3	ensembl	exon	161259208	161259406	0	-	.	gene_id "ENSRNOG00000006695"; gene_version "9"; transcript_id "ENSRNOT00000085995"; transcript_version "3"; exon_number "4"; gene_name "Rbck1"; gene_source "ensembl"; gene_biotype "protein_coding"; transcript_name "Rbck1-202"; transcript_source "ensembl"; transcript_biotype "protein_coding"; exon_id "ENSRNOE00000754483"; exon_version "1"; tag "Ensembl_canonical";
3	ensembl	CDS	161259208	161259406	0	-	0	gene_id "ENSRNOG00000006695"; gene_version "9"; transcript_id "ENSRNOT00000085995"; transcript_version "3"; exon_number "4"; gene_name "Rbck1"; gene_source "ensembl"; gene_biotype "protein_coding"; transcript_name "Rbck1-202"; transcript_source "ensembl"; transcript_biotype "protein_coding"; protein_id "ENSRNOP00000072645"; protein_version "3"; tag "Ensembl_canonical";
3	ensembl	exon	161260268	161260361	0	-	.	gene_id "ENSRNOG00000006695"; gene_version "9"; transcript_id "ENSRNOT00000045314"; transcript_version "5"; exon_number "3"; gene_name "Rbck1"; gene_source "ensembl"; gene_biotype "protein_coding"; transcript_name "Rbck1-201"; transcript_source "ensembl"; transcript_biotype "protein_coding"; exon_id "ENSRNOE00000705585"; exon_version "1";
3	ensembl	CDS	161260268	161260361	0	-	1	gene_id "ENSRNOG00000006695"; gene_version "9"; transcript_id "ENSRNOT00000045314"; transcript_version "5"; exon_number "3"; gene_name "Rbck1"; gene_source "ensembl"; gene_biotype "protein_coding"; transcript_name "Rbck1-201"; transcript_source "ensembl"; transcript_biotype "protein_coding"; protein_id "ENSRNOP00000047637"; protein_version "5";
3	ensembl	exon	161260268	161260361	0	-	.	gene_id "ENSRNOG00000006695"; gene_version "9"; transcript_id "ENSRNOT00000085995"; transcript_version "3"; exon_number "3"; gene_name "Rbck1"; gene_source "ensembl"; gene_biotype "protein_coding"; transcript_name "Rbck1-202"; transcript_source "ensembl"; transcript_biotype "protein_coding"; exon_id "ENSRNOE00000705585"; exon_version "1"; tag "Ensembl_canonical";
3	ensembl	CDS	161260268	161260361	0	-	1	gene_id "ENSRNOG00000006695"; gene_version "9"; transcript_id "ENSRNOT00000085995"; transcript_version "3"; exon_number "3"; gene_name "Rbck1"; gene_source "ensembl"; gene_biotype "protein_coding"; transcript_name "Rbck1-202"; transcript_source "ensembl"; transcript_biotype "protein_coding"; protein_id "ENSRNOP00000072645"; protein_version "3"; tag "Ensembl_canonical";
3	ensembl	exon	161264620	161264764	0	-	.	gene_id "ENSRNOG00000006695"; gene_version "9"; transcript_id "ENSRNOT00000045314"; transcript_version "5"; exon_number "2"; gene_name "Rbck1"; gene_source "ensembl"; gene_biotype "protein_coding"; transcript_name "Rbck1-201"; transcript_source "ensembl"; transcript_biotype "protein_coding"; exon_id "ENSRNOE00000766372"; exon_version "1";
3	ensembl	CDS	161264620	161264764	0	-	2	gene_id "ENSRNOG00000006695"; gene_version "9"; transcript_id "ENSRNOT00000045314"; transcript_version "5"; exon_number "2"; gene_name "Rbck1"; gene_source "ensembl"; gene_biotype "protein_coding"; transcript_name "Rbck1-201"; transcript_source "ensembl"; transcript_biotype "protein_coding"; protein_id "ENSRNOP00000047637"; protein_version "5";
3	ensembl	exon	161264620	161264764	0	-	.	gene_id "ENSRNOG00000006695"; gene_version "9"; transcript_id "ENSRNOT00000085995"; transcript_version "3"; exon_number "2"; gene_name "Rbck1"; gene_source "ensembl"; gene_biotype "protein_coding"; transcript_name "Rbck1-202"; transcript_source "ensembl"; transcript_biotype "protein_coding"; exon_id "ENSRNOE00000766372"; exon_version "1"; tag "Ensembl_canonical";
3	ensembl	CDS	161264620	161264764	0	-	2	gene_id "ENSRNOG00000006695"; gene_version "9"; transcript_id "ENSRNOT00000085995"; transcript_version "3"; exon_number "2"; gene_name "Rbck1"; gene_source "ensembl"; gene_biotype "protein_coding"; transcript_name "Rbck1-202"; transcript_source "ensembl"; transcript_biotype "protein_coding"; protein_id "ENSRNOP00000072645"; protein_version "3"; tag "Ensembl_canonical";
3	ensembl	CDS	161265716	161265737	0	-	0	gene_id "ENSRNOG00000006695"; gene_version "9"; transcript_id "ENSRNOT00000045314"; transcript_version "5"; exon_number "1"; gene_name "Rbck1"; gene_source "ensembl"; gene_biotype "protein_coding"; transcript_name "Rbck1-201"; transcript_source "ensembl"; transcript_biotype "protein_coding"; protein_id "ENSRNOP00000047637"; protein_version "5";
3	ensembl	CDS	161265716	161265737	0	-	0	gene_id "ENSRNOG00000006695"; gene_version "9"; transcript_id "ENSRNOT00000085995"; transcript_version "3"; exon_number "1"; gene_name "Rbck1"; gene_source "ensembl"; gene_biotype "protein_coding"; transcript_name "Rbck1-202"; transcript_source "ensembl"; transcript_biotype "protein_coding"; protein_id "ENSRNOP00000072645"; protein_version "3"; tag "Ensembl_canonical";
3	ensembl	exon	161265716	161266032	0	-	.	gene_id "ENSRNOG00000006695"; gene_version "9"; transcript_id "ENSRNOT00000045314"; transcript_version "5"; exon_number "1"; gene_name "Rbck1"; gene_source "ensembl"; gene_biotype "protein_coding"; transcript_name "Rbck1-201"; transcript_source "ensembl"; transcript_biotype "protein_coding"; exon_id "ENSRNOE00000467270"; exon_version "1";
3	ensembl	exon	161265716	161266032	0	-	.	gene_id "ENSRNOG00000006695"; gene_version "9"; transcript_id "ENSRNOT00000085995"; transcript_version "3"; exon_number "1"; gene_name "Rbck1"; gene_source "ensembl"; gene_biotype "protein_coding"; transcript_name "Rbck1-202"; transcript_source "ensembl"; transcript_biotype "protein_coding"; exon_id "ENSRNOE00000467270"; exon_version "1"; tag "Ensembl_canonical";
3	ensembl	start_codon	161265735	161265737	0	-	0	gene_id "ENSRNOG00000006695"; gene_version "9"; transcript_id "ENSRNOT00000045314"; transcript_version "5"; exon_number "1"; gene_name "Rbck1"; gene_source "ensembl"; gene_biotype "protein_coding"; transcript_name "Rbck1-201"; transcript_source "ensembl"; transcript_biotype "protein_coding";
3	ensembl	start_codon	161265735	161265737	0	-	0	gene_id "ENSRNOG00000006695"; gene_version "9"; transcript_id "ENSRNOT00000085995"; transcript_version "3"; exon_number "1"; gene_name "Rbck1"; gene_source "ensembl"; gene_biotype "protein_coding"; transcript_name "Rbck1-202"; transcript_source "ensembl"; transcript_biotype "protein_coding"; tag "Ensembl_canonical";
3	ensembl	five_prime_utr	161265738	161266032	0	-	.	gene_id "ENSRNOG00000006695"; gene_version "9"; transcript_id "ENSRNOT00000045314"; transcript_version "5"; gene_name "Rbck1"; gene_source "ensembl"; gene_biotype "protein_coding"; transcript_name "Rbck1-201"; transcript_source "ensembl"; transcript_biotype "protein_coding";
3	ensembl	five_prime_utr	161265738	161266032	0	-	.	gene_id "ENSRNOG00000006695"; gene_version "9"; transcript_id "ENSRNOT00000085995"; transcript_version "3"; gene_name "Rbck1"; gene_source "ensembl"; gene_biotype "protein_coding"; transcript_name "Rbck1-202"; transcript_source "ensembl"; transcript_biotype "protein_coding"; tag "Ensembl_canonical";
3	ensembl	three_prime_utr	161269955	161270151	0	-	.	gene_id "ENSRNOG00000007319"; gene_version "9"; transcript_id "ENSRNOT00000009840"; transcript_version "7"; gene_name "Trib3"; gene_source "ensembl"; gene_biotype "protein_coding"; transcript_name "Trib3-201"; transcript_source "ensembl"; transcript_biotype "protein_coding"; tag "Ensembl_canonical";
3	ensembl	exon	161269955	161270632	0	-	.	gene_id "ENSRNOG00000007319"; gene_version "9"; transcript_id "ENSRNOT00000009840"; transcript_version "7"; exon_number "3"; gene_name "Trib3"; gene_source "ensembl"; gene_biotype "protein_coding"; transcript_name "Trib3-201"; transcript_source "ensembl"; transcript_biotype "protein_coding"; exon_id "ENSRNOE00000068566"; exon_version "6"; tag "Ensembl_canonical";
3	ENSEMBL114_rn	exon	161269955	161270632	370.299524222549	-	.	gene_id "ENSRNOG00000007319"; transcript_id "ENSRNOG00000007319_tx_1"; exon_id "3_161269955_161270632_-"; exonnum "4"; txlen "1421";
3	ensembl	gene	161269955	161274802	0	-	.	gene_id "ENSRNOG00000007319"; gene_version "9"; gene_name "Trib3"; gene_source "ensembl"; gene_biotype "protein_coding";
3	ensembl	transcript	161269955	161274802	0	-	.	gene_id "ENSRNOG00000007319"; gene_version "9"; transcript_id "ENSRNOT00000009840"; transcript_version "7"; gene_name "Trib3"; gene_source "ensembl"; gene_biotype "protein_coding"; transcript_name "Trib3-201"; transcript_source "ensembl"; transcript_biotype "protein_coding"; tag "Ensembl_canonical";
3	ensembl	stop_codon	161270152	161270154	0	-	0	gene_id "ENSRNOG00000007319"; gene_version "9"; transcript_id "ENSRNOT00000009840"; transcript_version "7"; exon_number "3"; gene_name "Trib3"; gene_source "ensembl"; gene_biotype "protein_coding"; transcript_name "Trib3-201"; transcript_source "ensembl"; transcript_biotype "protein_coding"; tag "Ensembl_canonical";
3	ensembl	CDS	161270155	161270632	0	-	1	gene_id "ENSRNOG00000007319"; gene_version "9"; transcript_id "ENSRNOT00000009840"; transcript_version "7"; exon_number "3"; gene_name "Trib3"; gene_source "ensembl"; gene_biotype "protein_coding"; transcript_name "Trib3-201"; transcript_source "ensembl"; transcript_biotype "protein_coding"; protein_id "ENSRNOP00000009840"; protein_version "3"; tag "Ensembl_canonical";
3	ensembl	exon	161271747	161272039	0	-	.	gene_id "ENSRNOG00000007319"; gene_version "9"; transcript_id "ENSRNOT00000009840"; transcript_version "7"; exon_number "2"; gene_name "Trib3"; gene_source "ensembl"; gene_biotype "protein_coding"; transcript_name "Trib3-201"; transcript_source "ensembl"; transcript_biotype "protein_coding"; exon_id "ENSRNOE00000068257"; exon_version "2"; tag "Ensembl_canonical";
3	ensembl	CDS	161271747	161272039	0	-	0	gene_id "ENSRNOG00000007319"; gene_version "9"; transcript_id "ENSRNOT00000009840"; transcript_version "7"; exon_number "2"; gene_name "Trib3"; gene_source "ensembl"; gene_biotype "protein_coding"; transcript_name "Trib3-201"; transcript_source "ensembl"; transcript_biotype "protein_coding"; protein_id "ENSRNOP00000009840"; protein_version "3"; tag "Ensembl_canonical";
3	ENSEMBL114_rn	exon	161271747	161272039	370.299524222549	-	.	gene_id "ENSRNOG00000007319"; transcript_id "ENSRNOG00000007319_tx_1"; exon_id "3_161271747_161272039_-"; exonnum "3"; txlen "1421";
3	ensembl	exon	161274527	161274802	0	-	.	gene_id "ENSRNOG00000007319"; gene_version "9"; transcript_id "ENSRNOT00000009840"; transcript_version "7"; exon_number "1"; gene_name "Trib3"; gene_source "ensembl"; gene_biotype "protein_coding"; transcript_name "Trib3-201"; transcript_source "ensembl"; transcript_biotype "protein_coding"; exon_id "ENSRNOE00000353586"; exon_version "1"; tag "Ensembl_canonical";
3	ensembl	CDS	161274527	161274802	0	-	0	gene_id "ENSRNOG00000007319"; gene_version "9"; transcript_id "ENSRNOT00000009840"; transcript_version "7"; exon_number "1"; gene_name "Trib3"; gene_source "ensembl"; gene_biotype "protein_coding"; transcript_name "Trib3-201"; transcript_source "ensembl"; transcript_biotype "protein_coding"; protein_id "ENSRNOP00000009840"; protein_version "3"; tag "Ensembl_canonical";
3	ENSEMBL114_rn	exon	161274527	161274802	370.299524222549	-	.	gene_id "ENSRNOG00000007319"; transcript_id "ENSRNOG00000007319_tx_1"; exon_id "3_161274527_161274802_-"; exonnum "2"; txlen "1421";
3	ensembl	start_codon	161274800	161274802	0	-	0	gene_id "ENSRNOG00000007319"; gene_version "9"; transcript_id "ENSRNOT00000009840"; transcript_version "7"; exon_number "1"; gene_name "Trib3"; gene_source "ensembl"; gene_biotype "protein_coding"; transcript_name "Trib3-201"; transcript_source "ensembl"; transcript_biotype "protein_coding"; tag "Ensembl_canonical";
3	sraer114_ss	exon	161275366	161275539	370.299524222549	-	.	gene_id "ENSRNOG00000007319"; transcript_id "ENSRNOG00000007319_tx_1"; exon_id "3_161275366_161275539_-"; exonnum "1"; txlen "1421";
3	sraer114_es	exon	161294878	161295125	0.213240097012059	-	.	gene_id "sraer114_gene_38738"; transcript_id "sraer114_gene_38738_tx_1"; exon_id "3_161294878_161295125_-"; exonnum "3"; txlen "543";
3	sraer114_mid	exon	161295759	161295969	0.213240097012059	-	.	gene_id "sraer114_gene_38738"; transcript_id "sraer114_gene_38738_tx_1"; exon_id "3_161295759_161295969_-"; exonnum "2"; txlen "543";
3	sraer114_ss	exon	161297426	161297509	0.213240097012059	-	.	gene_id "sraer114_gene_38738"; transcript_id "sraer114_gene_38738_tx_1"; exon_id "3_161297426_161297509_-"; exonnum "1"; txlen "543";
3	ensembl	exon	161298764	161300267	0	-	.	gene_id "ENSRNOG00000023935"; gene_version "8"; transcript_id "ENSRNOT00000032881"; transcript_version "8"; exon_number "7"; gene_name "Nrsn2"; gene_source "ensembl"; gene_biotype "protein_coding"; transcript_name "Nrsn2-201"; transcript_source "ensembl"; transcript_biotype "protein_coding"; exon_id "ENSRNOE00000254990"; exon_version "7";
3	ensembl	three_prime_utr	161298764	161300267	0	-	.	gene_id "ENSRNOG00000023935"; gene_version "8"; transcript_id "ENSRNOT00000032881"; transcript_version "8"; gene_name "Nrsn2"; gene_source "ensembl"; gene_biotype "protein_coding"; transcript_name "Nrsn2-201"; transcript_source "ensembl"; transcript_biotype "protein_coding";
3	ensembl	transcript	161298764	161323940	0	-	.	gene_id "ENSRNOG00000023935"; gene_version "8"; transcript_id "ENSRNOT00000032881"; transcript_version "8"; gene_name "Nrsn2"; gene_source "ensembl"; gene_biotype "protein_coding"; transcript_name "Nrsn2-201"; transcript_source "ensembl"; transcript_biotype "protein_coding";
3	ensembl	gene	161298764	161326428	0	-	.	gene_id "ENSRNOG00000023935"; gene_version "8"; gene_name "Nrsn2"; gene_source "ensembl"; gene_biotype "protein_coding";
3	ensembl	exon	161298765	161300267	0	-	.	gene_id "ENSRNOG00000023935"; gene_version "8"; transcript_id "ENSRNOT00000160791"; transcript_version "1"; exon_number "7"; gene_name "Nrsn2"; gene_source "ensembl"; gene_biotype "protein_coding"; transcript_name "Nrsn2-202"; transcript_source "ensembl"; transcript_biotype "protein_coding"; exon_id "ENSRNOE00000792054"; exon_version "1"; tag "Ensembl_canonical";
3	ensembl	three_prime_utr	161298765	161300267	0	-	.	gene_id "ENSRNOG00000023935"; gene_version "8"; transcript_id "ENSRNOT00000160791"; transcript_version "1"; gene_name "Nrsn2"; gene_source "ensembl"; gene_biotype "protein_coding"; transcript_name "Nrsn2-202"; transcript_source "ensembl"; transcript_biotype "protein_coding"; tag "Ensembl_canonical";
3	ENSEMBL114_rn	exon	161298765	161300267	0.0252345795759487	-	.	gene_id "ENSRNOG00000023935"; transcript_id "ENSRNOG00000023935_tx_2"; exon_id "3_161298765_161300267_-"; exonnum "5"; txlen "2210";
3	ENSEMBL114_rn	exon	161298765	161300267	0.0238645382766767	-	.	gene_id "ENSRNOG00000023935"; transcript_id "ENSRNOG00000023935_tx_3"; exon_id "3_161298765_161300267_-"; exonnum "6"; txlen "2251";
3	ENSEMBL114_rn	exon	161298765	161300267	0.00688881153995217	-	.	gene_id "ENSRNOG00000023935"; transcript_id "ENSRNOG00000023935_tx_7"; exon_id "3_161298765_161300267_-"; exonnum "7"; txlen "2483";
3	ensembl	transcript	161298765	161326428	0	-	.	gene_id "ENSRNOG00000023935"; gene_version "8"; transcript_id "ENSRNOT00000160791"; transcript_version "1"; gene_name "Nrsn2"; gene_source "ensembl"; gene_biotype "protein_coding"; transcript_name "Nrsn2-202"; transcript_source "ensembl"; transcript_biotype "protein_coding"; tag "Ensembl_canonical";
3	ensembl	exon	161305093	161305284	0	-	.	gene_id "ENSRNOG00000023935"; gene_version "8"; transcript_id "ENSRNOT00000032881"; transcript_version "8"; exon_number "6"; gene_name "Nrsn2"; gene_source "ensembl"; gene_biotype "protein_coding"; transcript_name "Nrsn2-201"; transcript_source "ensembl"; transcript_biotype "protein_coding"; exon_id "ENSRNOE00000255021"; exon_version "4";
3	ensembl	three_prime_utr	161305093	161305284	0	-	.	gene_id "ENSRNOG00000023935"; gene_version "8"; transcript_id "ENSRNOT00000032881"; transcript_version "8"; gene_name "Nrsn2"; gene_source "ensembl"; gene_biotype "protein_coding"; transcript_name "Nrsn2-201"; transcript_source "ensembl"; transcript_biotype "protein_coding";
3	ensembl	exon	161305093	161305284	0	-	.	gene_id "ENSRNOG00000023935"; gene_version "8"; transcript_id "ENSRNOT00000160791"; transcript_version "1"; exon_number "6"; gene_name "Nrsn2"; gene_source "ensembl"; gene_biotype "protein_coding"; transcript_name "Nrsn2-202"; transcript_source "ensembl"; transcript_biotype "protein_coding"; exon_id "ENSRNOE00000255021"; exon_version "4"; tag "Ensembl_canonical";
3	ensembl	three_prime_utr	161305093	161305284	0	-	.	gene_id "ENSRNOG00000023935"; gene_version "8"; transcript_id "ENSRNOT00000160791"; transcript_version "1"; gene_name "Nrsn2"; gene_source "ensembl"; gene_biotype "protein_coding"; transcript_name "Nrsn2-202"; transcript_source "ensembl"; transcript_biotype "protein_coding"; tag "Ensembl_canonical";
3	ENSEMBL114_rn	exon	161305093	161305284	0.0252345795759487	-	.	gene_id "ENSRNOG00000023935"; transcript_id "ENSRNOG00000023935_tx_2"; exon_id "3_161305093_161305284_-"; exonnum "4"; txlen "2210";
3	ENSEMBL114_rn	exon	161305093	161305284	0.0238645382766767	-	.	gene_id "ENSRNOG00000023935"; transcript_id "ENSRNOG00000023935_tx_3"; exon_id "3_161305093_161305284_-"; exonnum "5"; txlen "2251";
3	ENSEMBL114_rn	exon	161305093	161305284	0.00688881153995217	-	.	gene_id "ENSRNOG00000023935"; transcript_id "ENSRNOG00000023935_tx_7"; exon_id "3_161305093_161305284_-"; exonnum "6"; txlen "2483";
3	ensembl	exon	161307536	161307576	0	-	.	gene_id "ENSRNOG00000023935"; gene_version "8"; transcript_id "ENSRNOT00000032881"; transcript_version "8"; exon_number "5"; gene_name "Nrsn2"; gene_source "ensembl"; gene_biotype "protein_coding"; transcript_name "Nrsn2-201"; transcript_source "ensembl"; transcript_biotype "protein_coding"; exon_id "ENSRNOE00000423590"; exon_version "5";
3	ensembl	three_prime_utr	161307536	161307576	0	-	.	gene_id "ENSRNOG00000023935"; gene_version "8"; transcript_id "ENSRNOT00000032881"; transcript_version "8"; gene_name "Nrsn2"; gene_source "ensembl"; gene_biotype "protein_coding"; transcript_name "Nrsn2-201"; transcript_source "ensembl"; transcript_biotype "protein_coding";
3	ensembl	exon	161307536	161307576	0	-	.	gene_id "ENSRNOG00000023935"; gene_version "8"; transcript_id "ENSRNOT00000160791"; transcript_version "1"; exon_number "5"; gene_name "Nrsn2"; gene_source "ensembl"; gene_biotype "protein_coding"; transcript_name "Nrsn2-202"; transcript_source "ensembl"; transcript_biotype "protein_coding"; exon_id "ENSRNOE00000423590"; exon_version "5"; tag "Ensembl_canonical";
3	ensembl	three_prime_utr	161307536	161307576	0	-	.	gene_id "ENSRNOG00000023935"; gene_version "8"; transcript_id "ENSRNOT00000160791"; transcript_version "1"; gene_name "Nrsn2"; gene_source "ensembl"; gene_biotype "protein_coding"; transcript_name "Nrsn2-202"; transcript_source "ensembl"; transcript_biotype "protein_coding"; tag "Ensembl_canonical";
3	ENSEMBL114_rn	exon	161307536	161307576	0.0252345795759487	-	.	gene_id "ENSRNOG00000023935"; transcript_id "ENSRNOG00000023935_tx_2"; exon_id "3_161307536_161307576_-"; exonnum "3"; txlen "2210";
3	ENSEMBL114_rn	exon	161307536	161307576	0.0238645382766767	-	.	gene_id "ENSRNOG00000023935"; transcript_id "ENSRNOG00000023935_tx_3"; exon_id "3_161307536_161307576_-"; exonnum "4"; txlen "2251";
3	ENSEMBL114_rn	exon	161307536	161307576	0.00688881153995217	-	.	gene_id "ENSRNOG00000023935"; transcript_id "ENSRNOG00000023935_tx_7"; exon_id "3_161307536_161307576_-"; exonnum "5"; txlen "2483";
3	ensembl	exon	161307742	161307973	0	-	.	gene_id "ENSRNOG00000023935"; gene_version "8"; transcript_id "ENSRNOT00000032881"; transcript_version "8"; exon_number "4"; gene_name "Nrsn2"; gene_source "ensembl"; gene_biotype "protein_coding"; transcript_name "Nrsn2-201"; transcript_source "ensembl"; transcript_biotype "protein_coding"; exon_id "ENSRNOE00000674110"; exon_version "1";
3	ensembl	three_prime_utr	161307742	161307973	0	-	.	gene_id "ENSRNOG00000023935"; gene_version "8"; transcript_id "ENSRNOT00000032881"; transcript_version "8"; gene_name "Nrsn2"; gene_source "ensembl"; gene_biotype "protein_coding"; transcript_name "Nrsn2-201"; transcript_source "ensembl"; transcript_biotype "protein_coding";
3	ENSEMBL114_rn	exon	161307742	161307973	0.00688881153995217	-	.	gene_id "ENSRNOG00000023935"; transcript_id "ENSRNOG00000023935_tx_7"; exon_id "3_161307742_161307973_-"; exonnum "4"; txlen "2483";
3	ensembl	exon	161308511	161308637	0	-	.	gene_id "ENSRNOG00000023935"; gene_version "8"; transcript_id "ENSRNOT00000032881"; transcript_version "8"; exon_number "3"; gene_name "Nrsn2"; gene_source "ensembl"; gene_biotype "protein_coding"; transcript_name "Nrsn2-201"; transcript_source "ensembl"; transcript_biotype "protein_coding"; exon_id "ENSRNOE00000773402"; exon_version "1";
```
