## Supplementary material for "Significantly Improved Mouse and Rat Genome Annotation Using Sequence Read Archive RNA-seq Data": rat_SRA_ENSEMBL114.gtf: rat_SRA_ENSEMBL114.gtf (part 683 of 1073)

```
3	ensembl	three_prime_utr	161308511	161308637	0	-	.	gene_id "ENSRNOG00000023935"; gene_version "8"; transcript_id "ENSRNOT00000032881"; transcript_version "8"; gene_name "Nrsn2"; gene_source "ensembl"; gene_biotype "protein_coding"; transcript_name "Nrsn2-201"; transcript_source "ensembl"; transcript_biotype "protein_coding";
3	ensembl	exon	161308511	161308637	0	-	.	gene_id "ENSRNOG00000023935"; gene_version "8"; transcript_id "ENSRNOT00000160791"; transcript_version "1"; exon_number "4"; gene_name "Nrsn2"; gene_source "ensembl"; gene_biotype "protein_coding"; transcript_name "Nrsn2-202"; transcript_source "ensembl"; transcript_biotype "protein_coding"; exon_id "ENSRNOE00000773402"; exon_version "1"; tag "Ensembl_canonical";
3	ensembl	three_prime_utr	161308511	161308637	0	-	.	gene_id "ENSRNOG00000023935"; gene_version "8"; transcript_id "ENSRNOT00000160791"; transcript_version "1"; gene_name "Nrsn2"; gene_source "ensembl"; gene_biotype "protein_coding"; transcript_name "Nrsn2-202"; transcript_source "ensembl"; transcript_biotype "protein_coding"; tag "Ensembl_canonical";
3	ENSEMBL114_rn	exon	161308511	161308637	0.0252345795759487	-	.	gene_id "ENSRNOG00000023935"; transcript_id "ENSRNOG00000023935_tx_2"; exon_id "3_161308511_161308637_-"; exonnum "2"; txlen "2210";
3	ENSEMBL114_rn	exon	161308511	161308637	0.0238645382766767	-	.	gene_id "ENSRNOG00000023935"; transcript_id "ENSRNOG00000023935_tx_3"; exon_id "3_161308511_161308637_-"; exonnum "3"; txlen "2251";
3	ENSEMBL114_rn	exon	161308511	161308637	0.00688881153995217	-	.	gene_id "ENSRNOG00000023935"; transcript_id "ENSRNOG00000023935_tx_7"; exon_id "3_161308511_161308637_-"; exonnum "3"; txlen "2483";
3	sraer114_ss	exon	161310758	161311104	0.0252345795759487	-	.	gene_id "ENSRNOG00000023935"; transcript_id "ENSRNOG00000023935_tx_2"; exon_id "3_161310758_161311104_-"; exonnum "1"; txlen "2210";
3	ensembl	exon	161310930	161311117	0	-	.	gene_id "ENSRNOG00000023935"; gene_version "8"; transcript_id "ENSRNOT00000032881"; transcript_version "8"; exon_number "2"; gene_name "Nrsn2"; gene_source "ensembl"; gene_biotype "protein_coding"; transcript_name "Nrsn2-201"; transcript_source "ensembl"; transcript_biotype "protein_coding"; exon_id "ENSRNOE00000815280"; exon_version "1";
3	ensembl	three_prime_utr	161310930	161311117	0	-	.	gene_id "ENSRNOG00000023935"; gene_version "8"; transcript_id "ENSRNOT00000032881"; transcript_version "8"; gene_name "Nrsn2"; gene_source "ensembl"; gene_biotype "protein_coding"; transcript_name "Nrsn2-201"; transcript_source "ensembl"; transcript_biotype "protein_coding";
3	ensembl	exon	161310930	161311117	0	-	.	gene_id "ENSRNOG00000023935"; gene_version "8"; transcript_id "ENSRNOT00000160791"; transcript_version "1"; exon_number "3"; gene_name "Nrsn2"; gene_source "ensembl"; gene_biotype "protein_coding"; transcript_name "Nrsn2-202"; transcript_source "ensembl"; transcript_biotype "protein_coding"; exon_id "ENSRNOE00000815280"; exon_version "1"; tag "Ensembl_canonical";
3	ensembl	three_prime_utr	161310930	161311117	0	-	.	gene_id "ENSRNOG00000023935"; gene_version "8"; transcript_id "ENSRNOT00000160791"; transcript_version "1"; gene_name "Nrsn2"; gene_source "ensembl"; gene_biotype "protein_coding"; transcript_name "Nrsn2-202"; transcript_source "ensembl"; transcript_biotype "protein_coding"; tag "Ensembl_canonical";
3	ENSEMBL114_rn	exon	161310930	161311117	0.0238645382766767	-	.	gene_id "ENSRNOG00000023935"; transcript_id "ENSRNOG00000023935_tx_3"; exon_id "3_161310930_161311117_-"; exonnum "2"; txlen "2251";
3	ENSEMBL114_rn	exon	161310930	161311117	0.00688881153995217	-	.	gene_id "ENSRNOG00000023935"; transcript_id "ENSRNOG00000023935_tx_7"; exon_id "3_161310930_161311117_-"; exonnum "2"; txlen "2483";
3	sraer114_ss	exon	161313033	161313232	0.0238645382766767	-	.	gene_id "ENSRNOG00000023935"; transcript_id "ENSRNOG00000023935_tx_3"; exon_id "3_161313033_161313232_-"; exonnum "1"; txlen "2251";
3	sraer114_ss	exon	161313033	161313232	0.00688881153995217	-	.	gene_id "ENSRNOG00000023935"; transcript_id "ENSRNOG00000023935_tx_7"; exon_id "3_161313033_161313232_-"; exonnum "1"; txlen "2483";
3	ensembl	three_prime_utr	161319817	161319874	0	-	.	gene_id "ENSRNOG00000023935"; gene_version "8"; transcript_id "ENSRNOT00000032881"; transcript_version "8"; gene_name "Nrsn2"; gene_source "ensembl"; gene_biotype "protein_coding"; transcript_name "Nrsn2-201"; transcript_source "ensembl"; transcript_biotype "protein_coding";
3	ensembl	three_prime_utr	161319817	161319874	0	-	.	gene_id "ENSRNOG00000023935"; gene_version "8"; transcript_id "ENSRNOT00000160791"; transcript_version "1"; gene_name "Nrsn2"; gene_source "ensembl"; gene_biotype "protein_coding"; transcript_name "Nrsn2-202"; transcript_source "ensembl"; transcript_biotype "protein_coding"; tag "Ensembl_canonical";
3	ensembl	exon	161319817	161322016	0	-	.	gene_id "ENSRNOG00000023935"; gene_version "8"; transcript_id "ENSRNOT00000160791"; transcript_version "1"; exon_number "2"; gene_name "Nrsn2"; gene_source "ensembl"; gene_biotype "protein_coding"; transcript_name "Nrsn2-202"; transcript_source "ensembl"; transcript_biotype "protein_coding"; exon_id "ENSRNOE00000726624"; exon_version "1"; tag "Ensembl_canonical";
3	ensembl	exon	161319817	161323940	0	-	.	gene_id "ENSRNOG00000023935"; gene_version "8"; transcript_id "ENSRNOT00000032881"; transcript_version "8"; exon_number "1"; gene_name "Nrsn2"; gene_source "ensembl"; gene_biotype "protein_coding"; transcript_name "Nrsn2-201"; transcript_source "ensembl"; transcript_biotype "protein_coding"; exon_id "ENSRNOE00000753471"; exon_version "1";
3	ensembl	stop_codon	161319875	161319877	0	-	0	gene_id "ENSRNOG00000023935"; gene_version "8"; transcript_id "ENSRNOT00000032881"; transcript_version "8"; exon_number "1"; gene_name "Nrsn2"; gene_source "ensembl"; gene_biotype "protein_coding"; transcript_name "Nrsn2-201"; transcript_source "ensembl"; transcript_biotype "protein_coding";
3	ensembl	stop_codon	161319875	161319877	0	-	0	gene_id "ENSRNOG00000023935"; gene_version "8"; transcript_id "ENSRNOT00000160791"; transcript_version "1"; exon_number "2"; gene_name "Nrsn2"; gene_source "ensembl"; gene_biotype "protein_coding"; transcript_name "Nrsn2-202"; transcript_source "ensembl"; transcript_biotype "protein_coding"; tag "Ensembl_canonical";
3	ensembl	CDS	161319878	161320819	0	-	0	gene_id "ENSRNOG00000023935"; gene_version "8"; transcript_id "ENSRNOT00000032881"; transcript_version "8"; exon_number "1"; gene_name "Nrsn2"; gene_source "ensembl"; gene_biotype "protein_coding"; transcript_name "Nrsn2-201"; transcript_source "ensembl"; transcript_biotype "protein_coding"; protein_id "ENSRNOP00000038167"; protein_version "5";
3	ensembl	CDS	161319878	161320819	0	-	0	gene_id "ENSRNOG00000023935"; gene_version "8"; transcript_id "ENSRNOT00000160791"; transcript_version "1"; exon_number "2"; gene_name "Nrsn2"; gene_source "ensembl"; gene_biotype "protein_coding"; transcript_name "Nrsn2-202"; transcript_source "ensembl"; transcript_biotype "protein_coding"; protein_id "ENSRNOP00000109579"; protein_version "1"; tag "Ensembl_canonical";
3	ensembl	start_codon	161320817	161320819	0	-	0	gene_id "ENSRNOG00000023935"; gene_version "8"; transcript_id "ENSRNOT00000032881"; transcript_version "8"; exon_number "1"; gene_name "Nrsn2"; gene_source "ensembl"; gene_biotype "protein_coding"; transcript_name "Nrsn2-201"; transcript_source "ensembl"; transcript_biotype "protein_coding";
3	ensembl	start_codon	161320817	161320819	0	-	0	gene_id "ENSRNOG00000023935"; gene_version "8"; transcript_id "ENSRNOT00000160791"; transcript_version "1"; exon_number "2"; gene_name "Nrsn2"; gene_source "ensembl"; gene_biotype "protein_coding"; transcript_name "Nrsn2-202"; transcript_source "ensembl"; transcript_biotype "protein_coding"; tag "Ensembl_canonical";
3	ensembl	five_prime_utr	161320820	161322016	0	-	.	gene_id "ENSRNOG00000023935"; gene_version "8"; transcript_id "ENSRNOT00000160791"; transcript_version "1"; gene_name "Nrsn2"; gene_source "ensembl"; gene_biotype "protein_coding"; transcript_name "Nrsn2-202"; transcript_source "ensembl"; transcript_biotype "protein_coding"; tag "Ensembl_canonical";
3	ensembl	five_prime_utr	161320820	161323940	0	-	.	gene_id "ENSRNOG00000023935"; gene_version "8"; transcript_id "ENSRNOT00000032881"; transcript_version "8"; gene_name "Nrsn2"; gene_source "ensembl"; gene_biotype "protein_coding"; transcript_name "Nrsn2-201"; transcript_source "ensembl"; transcript_biotype "protein_coding";
3	ensembl	exon	161322209	161326428	0	-	.	gene_id "ENSRNOG00000023935"; gene_version "8"; transcript_id "ENSRNOT00000160791"; transcript_version "1"; exon_number "1"; gene_name "Nrsn2"; gene_source "ensembl"; gene_biotype "protein_coding"; transcript_name "Nrsn2-202"; transcript_source "ensembl"; transcript_biotype "protein_coding"; exon_id "ENSRNOE00000765343"; exon_version "1"; tag "Ensembl_canonical";
3	ensembl	five_prime_utr	161322209	161326428	0	-	.	gene_id "ENSRNOG00000023935"; gene_version "8"; transcript_id "ENSRNOT00000160791"; transcript_version "1"; gene_name "Nrsn2"; gene_source "ensembl"; gene_biotype "protein_coding"; transcript_name "Nrsn2-202"; transcript_source "ensembl"; transcript_biotype "protein_coding"; tag "Ensembl_canonical";
3	ensembl	three_prime_utr	161332559	161334374	0	-	.	gene_id "ENSRNOG00000068900"; gene_version "2"; transcript_id "ENSRNOT00000113416"; transcript_version "2"; gene_name "Zcchc3"; gene_source "ensembl"; gene_biotype "protein_coding"; transcript_name "Zcchc3-201"; transcript_source "ensembl"; transcript_biotype "protein_coding"; tag "Ensembl_canonical";
3	ensembl	exon	161332559	161337229	0	-	.	gene_id "ENSRNOG00000068900"; gene_version "2"; transcript_id "ENSRNOT00000113416"; transcript_version "2"; exon_number "2"; gene_name "Zcchc3"; gene_source "ensembl"; gene_biotype "protein_coding"; transcript_name "Zcchc3-201"; transcript_source "ensembl"; transcript_biotype "protein_coding"; exon_id "ENSRNOE00000625586"; exon_version "2"; tag "Ensembl_canonical";
3	ensembl	gene	161332559	161340290	0	-	.	gene_id "ENSRNOG00000068900"; gene_version "2"; gene_name "Zcchc3"; gene_source "ensembl"; gene_biotype "protein_coding";
3	ensembl	transcript	161332559	161340290	0	-	.	gene_id "ENSRNOG00000068900"; gene_version "2"; transcript_id "ENSRNOT00000113416"; transcript_version "2"; gene_name "Zcchc3"; gene_source "ensembl"; gene_biotype "protein_coding"; transcript_name "Zcchc3-201"; transcript_source "ensembl"; transcript_biotype "protein_coding"; tag "Ensembl_canonical";
3	ensembl	stop_codon	161334375	161334377	0	-	0	gene_id "ENSRNOG00000068900"; gene_version "2"; transcript_id "ENSRNOT00000113416"; transcript_version "2"; exon_number "2"; gene_name "Zcchc3"; gene_source "ensembl"; gene_biotype "protein_coding"; transcript_name "Zcchc3-201"; transcript_source "ensembl"; transcript_biotype "protein_coding"; tag "Ensembl_canonical";
3	ensembl	CDS	161334378	161335577	0	-	0	gene_id "ENSRNOG00000068900"; gene_version "2"; transcript_id "ENSRNOT00000113416"; transcript_version "2"; exon_number "2"; gene_name "Zcchc3"; gene_source "ensembl"; gene_biotype "protein_coding"; transcript_name "Zcchc3-201"; transcript_source "ensembl"; transcript_biotype "protein_coding"; protein_id "ENSRNOP00000078043"; protein_version "1"; tag "Ensembl_canonical";
3	ensembl	start_codon	161335575	161335577	0	-	0	gene_id "ENSRNOG00000068900"; gene_version "2"; transcript_id "ENSRNOT00000113416"; transcript_version "2"; exon_number "2"; gene_name "Zcchc3"; gene_source "ensembl"; gene_biotype "protein_coding"; transcript_name "Zcchc3-201"; transcript_source "ensembl"; transcript_biotype "protein_coding"; tag "Ensembl_canonical";
3	ensembl	five_prime_utr	161335578	161337229	0	-	.	gene_id "ENSRNOG00000068900"; gene_version "2"; transcript_id "ENSRNOT00000113416"; transcript_version "2"; gene_name "Zcchc3"; gene_source "ensembl"; gene_biotype "protein_coding"; transcript_name "Zcchc3-201"; transcript_source "ensembl"; transcript_biotype "protein_coding"; tag "Ensembl_canonical";
3	ensembl	exon	161339844	161340290	0	-	.	gene_id "ENSRNOG00000068900"; gene_version "2"; transcript_id "ENSRNOT00000113416"; transcript_version "2"; exon_number "1"; gene_name "Zcchc3"; gene_source "ensembl"; gene_biotype "protein_coding"; transcript_name "Zcchc3-201"; transcript_source "ensembl"; transcript_biotype "protein_coding"; exon_id "ENSRNOE00000740439"; exon_version "1"; tag "Ensembl_canonical";
3	ensembl	five_prime_utr	161339844	161340290	0	-	.	gene_id "ENSRNOG00000068900"; gene_version "2"; transcript_id "ENSRNOT00000113416"; transcript_version "2"; gene_name "Zcchc3"; gene_source "ensembl"; gene_biotype "protein_coding"; transcript_name "Zcchc3-201"; transcript_source "ensembl"; transcript_biotype "protein_coding"; tag "Ensembl_canonical";
3	ensembl	three_prime_utr	161383319	161383762	0	-	.	gene_id "ENSRNOG00000023477"; gene_version "3"; transcript_id "ENSRNOT00000032030"; transcript_version "3"; gene_name "Defb23"; gene_source "ensembl"; gene_biotype "protein_coding"; transcript_name "Defb23-201"; transcript_source "ensembl"; transcript_biotype "protein_coding"; tag "Ensembl_canonical";
3	ensembl	exon	161383319	161384199	0	-	.	gene_id "ENSRNOG00000023477"; gene_version "3"; transcript_id "ENSRNOT00000032030"; transcript_version "3"; exon_number "2"; gene_name "Defb23"; gene_source "ensembl"; gene_biotype "protein_coding"; transcript_name "Defb23-201"; transcript_source "ensembl"; transcript_biotype "protein_coding"; exon_id "ENSRNOE00000254308"; exon_version "2"; tag "Ensembl_canonical";
3	ENSEMBL114_rn	exon	161383319	161384199	0.0920715332686329	-	.	gene_id "ENSRNOG00000023477"; transcript_id "ENSRNOG00000023477_tx_1"; exon_id "3_161383319_161384199_-"; exonnum "4"; txlen "1466";
3	ensembl	gene	161383319	161388004	0	-	.	gene_id "ENSRNOG00000023477"; gene_version "3"; gene_name "Defb23"; gene_source "ensembl"; gene_biotype "protein_coding";
3	ensembl	transcript	161383319	161388004	0	-	.	gene_id "ENSRNOG00000023477"; gene_version "3"; transcript_id "ENSRNOT00000032030"; transcript_version "3"; gene_name "Defb23"; gene_source "ensembl"; gene_biotype "protein_coding"; transcript_name "Defb23-201"; transcript_source "ensembl"; transcript_biotype "protein_coding"; tag "Ensembl_canonical";
3	ensembl	stop_codon	161383763	161383765	0	-	0	gene_id "ENSRNOG00000023477"; gene_version "3"; transcript_id "ENSRNOT00000032030"; transcript_version "3"; exon_number "2"; gene_name "Defb23"; gene_source "ensembl"; gene_biotype "protein_coding"; transcript_name "Defb23-201"; transcript_source "ensembl"; transcript_biotype "protein_coding"; tag "Ensembl_canonical";
3	ensembl	CDS	161383766	161384199	0	-	2	gene_id "ENSRNOG00000023477"; gene_version "3"; transcript_id "ENSRNOT00000032030"; transcript_version "3"; exon_number "2"; gene_name "Defb23"; gene_source "ensembl"; gene_biotype "protein_coding"; transcript_name "Defb23-201"; transcript_source "ensembl"; transcript_biotype "protein_coding"; protein_id "ENSRNOP00000031138"; protein_version "1"; tag "Ensembl_canonical";
3	ensembl	CDS	161387918	161387975	0	-	0	gene_id "ENSRNOG00000023477"; gene_version "3"; transcript_id "ENSRNOT00000032030"; transcript_version "3"; exon_number "1"; gene_name "Defb23"; gene_source "ensembl"; gene_biotype "protein_coding"; transcript_name "Defb23-201"; transcript_source "ensembl"; transcript_biotype "protein_coding"; protein_id "ENSRNOP00000031138"; protein_version "1"; tag "Ensembl_canonical";
3	ensembl	exon	161387918	161388004	0	-	.	gene_id "ENSRNOG00000023477"; gene_version "3"; transcript_id "ENSRNOT00000032030"; transcript_version "3"; exon_number "1"; gene_name "Defb23"; gene_source "ensembl"; gene_biotype "protein_coding"; transcript_name "Defb23-201"; transcript_source "ensembl"; transcript_biotype "protein_coding"; exon_id "ENSRNOE00000254337"; exon_version "2"; tag "Ensembl_canonical";
3	sraer114_mid	exon	161387918	161388162	0.0920715332686329	-	.	gene_id "ENSRNOG00000023477"; transcript_id "ENSRNOG00000023477_tx_1"; exon_id "3_161387918_161388162_-"; exonnum "3"; txlen "1466";
3	ensembl	start_codon	161387973	161387975	0	-	0	gene_id "ENSRNOG00000023477"; gene_version "3"; transcript_id "ENSRNOT00000032030"; transcript_version "3"; exon_number "1"; gene_name "Defb23"; gene_source "ensembl"; gene_biotype "protein_coding"; transcript_name "Defb23-201"; transcript_source "ensembl"; transcript_biotype "protein_coding"; tag "Ensembl_canonical";
3	ensembl	five_prime_utr	161387976	161388004	0	-	.	gene_id "ENSRNOG00000023477"; gene_version "3"; transcript_id "ENSRNOT00000032030"; transcript_version "3"; gene_name "Defb23"; gene_source "ensembl"; gene_biotype "protein_coding"; transcript_name "Defb23-201"; transcript_source "ensembl"; transcript_biotype "protein_coding"; tag "Ensembl_canonical";
3	sraer114_mid	exon	161390054	161390346	0.0920715332686329	-	.	gene_id "ENSRNOG00000023477"; transcript_id "ENSRNOG00000023477_tx_1"; exon_id "3_161390054_161390346_-"; exonnum "2"; txlen "1466";
3	sraer114_ss	exon	161390613	161390659	0.0920715332686329	-	.	gene_id "ENSRNOG00000023477"; transcript_id "ENSRNOG00000023477_tx_1"; exon_id "3_161390613_161390659_-"; exonnum "1"; txlen "1466";
3	ensembl	three_prime_utr	161417377	161417438	0	-	.	gene_id "ENSRNOG00000007525"; gene_version "7"; transcript_id "ENSRNOT00000009913"; transcript_version "7"; gene_name "Defb22"; gene_source "ensembl"; gene_biotype "protein_coding"; transcript_name "Defb22-201"; transcript_source "ensembl"; transcript_biotype "protein_coding"; tag "Ensembl_canonical";
3	ensembl	exon	161417377	161417716	0	-	.	gene_id "ENSRNOG00000007525"; gene_version "7"; transcript_id "ENSRNOT00000009913"; transcript_version "7"; exon_number "2"; gene_name "Defb22"; gene_source "ensembl"; gene_biotype "protein_coding"; transcript_name "Defb22-201"; transcript_source "ensembl"; transcript_biotype "protein_coding"; exon_id "ENSRNOE00000070037"; exon_version "5"; tag "Ensembl_canonical";
3	ENSEMBL114_rn	exon	161417377	161417716	0.0106041087116014	-	.	gene_id "ENSRNOG00000007525"; transcript_id "ENSRNOG00000007525_tx_2"; exon_id "3_161417377_161417716_-"; exonnum "2"; txlen "521";
3	ensembl	gene	161417377	161421659	0	-	.	gene_id "ENSRNOG00000007525"; gene_version "7"; gene_name "Defb22"; gene_source "ensembl"; gene_biotype "protein_coding";
3	ensembl	transcript	161417377	161421659	0	-	.	gene_id "ENSRNOG00000007525"; gene_version "7"; transcript_id "ENSRNOT00000009913"; transcript_version "7"; gene_name "Defb22"; gene_source "ensembl"; gene_biotype "protein_coding"; transcript_name "Defb22-201"; transcript_source "ensembl"; transcript_biotype "protein_coding"; tag "Ensembl_canonical";
3	ensembl	stop_codon	161417439	161417441	0	-	0	gene_id "ENSRNOG00000007525"; gene_version "7"; transcript_id "ENSRNOT00000009913"; transcript_version "7"; exon_number "2"; gene_name "Defb22"; gene_source "ensembl"; gene_biotype "protein_coding"; transcript_name "Defb22-201"; transcript_source "ensembl"; transcript_biotype "protein_coding"; tag "Ensembl_canonical";
3	ensembl	CDS	161417442	161417716	0	-	2	gene_id "ENSRNOG00000007525"; gene_version "7"; transcript_id "ENSRNOT00000009913"; transcript_version "7"; exon_number "2"; gene_name "Defb22"; gene_source "ensembl"; gene_biotype "protein_coding"; transcript_name "Defb22-201"; transcript_source "ensembl"; transcript_biotype "protein_coding"; protein_id "ENSRNOP00000009913"; protein_version "3"; tag "Ensembl_canonical";
3	sraer114_ss	exon	161418273	161418453	0.0106041087116014	-	.	gene_id "ENSRNOG00000007525"; transcript_id "ENSRNOG00000007525_tx_2"; exon_id "3_161418273_161418453_-"; exonnum "1"; txlen "521";
3	ensembl	CDS	161421344	161421401	0	-	0	gene_id "ENSRNOG00000007525"; gene_version "7"; transcript_id "ENSRNOT00000009913"; transcript_version "7"; exon_number "1"; gene_name "Defb22"; gene_source "ensembl"; gene_biotype "protein_coding"; transcript_name "Defb22-201"; transcript_source "ensembl"; transcript_biotype "protein_coding"; protein_id "ENSRNOP00000009913"; protein_version "3"; tag "Ensembl_canonical";
3	ensembl	exon	161421344	161421659	0	-	.	gene_id "ENSRNOG00000007525"; gene_version "7"; transcript_id "ENSRNOT00000009913"; transcript_version "7"; exon_number "1"; gene_name "Defb22"; gene_source "ensembl"; gene_biotype "protein_coding"; transcript_name "Defb22-201"; transcript_source "ensembl"; transcript_biotype "protein_coding"; exon_id "ENSRNOE00000069775"; exon_version "1"; tag "Ensembl_canonical";
3	ensembl	start_codon	161421399	161421401	0	-	0	gene_id "ENSRNOG00000007525"; gene_version "7"; transcript_id "ENSRNOT00000009913"; transcript_version "7"; exon_number "1"; gene_name "Defb22"; gene_source "ensembl"; gene_biotype "protein_coding"; transcript_name "Defb22-201"; transcript_source "ensembl"; transcript_biotype "protein_coding"; tag "Ensembl_canonical";
3	ensembl	five_prime_utr	161421402	161421659	0	-	.	gene_id "ENSRNOG00000007525"; gene_version "7"; transcript_id "ENSRNOT00000009913"; transcript_version "7"; gene_name "Defb22"; gene_source "ensembl"; gene_biotype "protein_coding"; transcript_name "Defb22-201"; transcript_source "ensembl"; transcript_biotype "protein_coding"; tag "Ensembl_canonical";
3	ensembl	three_prime_utr	161437500	161437774	0	-	.	gene_id "ENSRNOG00000053114"; gene_version "3"; transcript_id "ENSRNOT00000087431"; transcript_version "3"; gene_name "Defb26"; gene_source "ensembl"; gene_biotype "protein_coding"; transcript_name "Defb26-201"; transcript_source "ensembl"; transcript_biotype "protein_coding"; tag "Ensembl_canonical";
3	ensembl	exon	161437500	161438103	0	-	.	gene_id "ENSRNOG00000053114"; gene_version "3"; transcript_id "ENSRNOT00000087431"; transcript_version "3"; exon_number "2"; gene_name "Defb26"; gene_source "ensembl"; gene_biotype "protein_coding"; transcript_name "Defb26-201"; transcript_source "ensembl"; transcript_biotype "protein_coding"; exon_id "ENSRNOE00000555408"; exon_version "2"; tag "Ensembl_canonical";
3	ENSEMBL114_rn	exon	161437500	161438103	0.0829187732257074	-	.	gene_id "ENSRNOG00000053114"; transcript_id "ENSRNOG00000053114_tx_2"; exon_id "3_161437500_161438103_-"; exonnum "2"; txlen "703";
3	ensembl	gene	161437500	161441234	0	-	.	gene_id "ENSRNOG00000053114"; gene_version "3"; gene_name "Defb26"; gene_source "ensembl"; gene_biotype "protein_coding";
3	ensembl	transcript	161437500	161441234	0	-	.	gene_id "ENSRNOG00000053114"; gene_version "3"; transcript_id "ENSRNOT00000087431"; transcript_version "3"; gene_name "Defb26"; gene_source "ensembl"; gene_biotype "protein_coding"; transcript_name "Defb26-201"; transcript_source "ensembl"; transcript_biotype "protein_coding"; tag "Ensembl_canonical";
3	ensembl	stop_codon	161437775	161437777	0	-	0	gene_id "ENSRNOG00000053114"; gene_version "3"; transcript_id "ENSRNOT00000087431"; transcript_version "3"; exon_number "2"; gene_name "Defb26"; gene_source "ensembl"; gene_biotype "protein_coding"; transcript_name "Defb26-201"; transcript_source "ensembl"; transcript_biotype "protein_coding"; tag "Ensembl_canonical";
3	ensembl	CDS	161437778	161438103	0	-	2	gene_id "ENSRNOG00000053114"; gene_version "3"; transcript_id "ENSRNOT00000087431"; transcript_version "3"; exon_number "2"; gene_name "Defb26"; gene_source "ensembl"; gene_biotype "protein_coding"; transcript_name "Defb26-201"; transcript_source "ensembl"; transcript_biotype "protein_coding"; protein_id "ENSRNOP00000071709"; protein_version "1"; tag "Ensembl_canonical";
3	ensembl	CDS	161441121	161441178	0	-	0	gene_id "ENSRNOG00000053114"; gene_version "3"; transcript_id "ENSRNOT00000087431"; transcript_version "3"; exon_number "1"; gene_name "Defb26"; gene_source "ensembl"; gene_biotype "protein_coding"; transcript_name "Defb26-201"; transcript_source "ensembl"; transcript_biotype "protein_coding"; protein_id "ENSRNOP00000071709"; protein_version "1"; tag "Ensembl_canonical";
3	ensembl	exon	161441121	161441234	0	-	.	gene_id "ENSRNOG00000053114"; gene_version "3"; transcript_id "ENSRNOT00000087431"; transcript_version "3"; exon_number "1"; gene_name "Defb26"; gene_source "ensembl"; gene_biotype "protein_coding"; transcript_name "Defb26-201"; transcript_source "ensembl"; transcript_biotype "protein_coding"; exon_id "ENSRNOE00000548132"; exon_version "2"; tag "Ensembl_canonical";
3	ensembl	start_codon	161441176	161441178	0	-	0	gene_id "ENSRNOG00000053114"; gene_version "3"; transcript_id "ENSRNOT00000087431"; transcript_version "3"; exon_number "1"; gene_name "Defb26"; gene_source "ensembl"; gene_biotype "protein_coding"; transcript_name "Defb26-201"; transcript_source "ensembl"; transcript_biotype "protein_coding"; tag "Ensembl_canonical";
3	ensembl	five_prime_utr	161441179	161441234	0	-	.	gene_id "ENSRNOG00000053114"; gene_version "3"; transcript_id "ENSRNOT00000087431"; transcript_version "3"; gene_name "Defb26"; gene_source "ensembl"; gene_biotype "protein_coding"; transcript_name "Defb26-201"; transcript_source "ensembl"; transcript_biotype "protein_coding"; tag "Ensembl_canonical";
3	sraer114_ss	exon	161444702	161444800	0.0829187732257074	-	.	gene_id "ENSRNOG00000053114"; transcript_id "ENSRNOG00000053114_tx_2"; exon_id "3_161444702_161444800_-"; exonnum "1"; txlen "703";
3	ensembl	three_prime_utr	161464382	161464517	0	-	.	gene_id "ENSRNOG00000023195"; gene_version "6"; transcript_id "ENSRNOT00000031683"; transcript_version "6"; gene_name "Defb29"; gene_source "ensembl"; gene_biotype "protein_coding"; transcript_name "Defb29-201"; transcript_source "ensembl"; transcript_biotype "protein_coding"; tag "Ensembl_canonical";
3	ensembl	exon	161464382	161464687	0	-	.	gene_id "ENSRNOG00000023195"; gene_version "6"; transcript_id "ENSRNOT00000031683"; transcript_version "6"; exon_number "2"; gene_name "Defb29"; gene_source "ensembl"; gene_biotype "protein_coding"; transcript_name "Defb29-201"; transcript_source "ensembl"; transcript_biotype "protein_coding"; exon_id "ENSRNOE00000253951"; exon_version "5"; tag "Ensembl_canonical";
3	ENSEMBL114_rn	exon	161464382	161464687	3.31203005844688	-	.	gene_id "ENSRNOG00000023195"; transcript_id "ENSRNOG00000023195_tx_2"; exon_id "3_161464382_161464687_-"; exonnum "4"; txlen "645";
3	ENSEMBL114_rn	exon	161464382	161464687	0.671203899875228	-	.	gene_id "ENSRNOG00000023195"; transcript_id "ENSRNOG00000023195_tx_3"; exon_id "3_161464382_161464687_-"; exonnum "4"; txlen "710";
3	ensembl	gene	161464382	161465841	0	-	.	gene_id "ENSRNOG00000023195"; gene_version "6"; gene_name "Defb29"; gene_source "ensembl"; gene_biotype "protein_coding";
3	ensembl	transcript	161464382	161465841	0	-	.	gene_id "ENSRNOG00000023195"; gene_version "6"; transcript_id "ENSRNOT00000031683"; transcript_version "6"; gene_name "Defb29"; gene_source "ensembl"; gene_biotype "protein_coding"; transcript_name "Defb29-201"; transcript_source "ensembl"; transcript_biotype "protein_coding"; tag "Ensembl_canonical";
3	ensembl	stop_codon	161464518	161464520	0	-	0	gene_id "ENSRNOG00000023195"; gene_version "6"; transcript_id "ENSRNOT00000031683"; transcript_version "6"; exon_number "2"; gene_name "Defb29"; gene_source "ensembl"; gene_biotype "protein_coding"; transcript_name "Defb29-201"; transcript_source "ensembl"; transcript_biotype "protein_coding"; tag "Ensembl_canonical";
3	ensembl	CDS	161464521	161464687	0	-	2	gene_id "ENSRNOG00000023195"; gene_version "6"; transcript_id "ENSRNOT00000031683"; transcript_version "6"; exon_number "2"; gene_name "Defb29"; gene_source "ensembl"; gene_biotype "protein_coding"; transcript_name "Defb29-201"; transcript_source "ensembl"; transcript_biotype "protein_coding"; protein_id "ENSRNOP00000032037"; protein_version "3"; tag "Ensembl_canonical";
3	ensembl	CDS	161465665	161465731	0	-	0	gene_id "ENSRNOG00000023195"; gene_version "6"; transcript_id "ENSRNOT00000031683"; transcript_version "6"; exon_number "1"; gene_name "Defb29"; gene_source "ensembl"; gene_biotype "protein_coding"; transcript_name "Defb29-201"; transcript_source "ensembl"; transcript_biotype "protein_coding"; protein_id "ENSRNOP00000032037"; protein_version "3"; tag "Ensembl_canonical";
3	sraer114_mid	exon	161465665	161465840	3.31203005844688	-	.	gene_id "ENSRNOG00000023195"; transcript_id "ENSRNOG00000023195_tx_2"; exon_id "3_161465665_161465840_-"; exonnum "3"; txlen "645";
3	sraer114_mid	exon	161465665	161465840	0.671203899875228	-	.	gene_id "ENSRNOG00000023195"; transcript_id "ENSRNOG00000023195_tx_3"; exon_id "3_161465665_161465840_-"; exonnum "3"; txlen "710";
3	ensembl	exon	161465665	161465841	0	-	.	gene_id "ENSRNOG00000023195"; gene_version "6"; transcript_id "ENSRNOT00000031683"; transcript_version "6"; exon_number "1"; gene_name "Defb29"; gene_source "ensembl"; gene_biotype "protein_coding"; transcript_name "Defb29-201"; transcript_source "ensembl"; transcript_biotype "protein_coding"; exon_id "ENSRNOE00000253962"; exon_version "4"; tag "Ensembl_canonical";
3	ensembl	start_codon	161465729	161465731	0	-	0	gene_id "ENSRNOG00000023195"; gene_version "6"; transcript_id "ENSRNOT00000031683"; transcript_version "6"; exon_number "1"; gene_name "Defb29"; gene_source "ensembl"; gene_biotype "protein_coding"; transcript_name "Defb29-201"; transcript_source "ensembl"; transcript_biotype "protein_coding"; tag "Ensembl_canonical";
3	ensembl	five_prime_utr	161465732	161465841	0	-	.	gene_id "ENSRNOG00000023195"; gene_version "6"; transcript_id "ENSRNOT00000031683"; transcript_version "6"; gene_name "Defb29"; gene_source "ensembl"; gene_biotype "protein_coding"; transcript_name "Defb29-201"; transcript_source "ensembl"; transcript_biotype "protein_coding"; tag "Ensembl_canonical";
3	sraer114_mid	exon	161466790	161466893	3.31203005844688	-	.	gene_id "ENSRNOG00000023195"; transcript_id "ENSRNOG00000023195_tx_2"; exon_id "3_161466790_161466893_-"; exonnum "2"; txlen "645";
3	sraer114_mid	exon	161466790	161466958	0.671203899875228	-	.	gene_id "ENSRNOG00000023195"; transcript_id "ENSRNOG00000023195_tx_3"; exon_id "3_161466790_161466958_-"; exonnum "2"; txlen "710";
3	sraer114_ss	exon	161467968	161468026	3.31203005844688	-	.	gene_id "ENSRNOG00000023195"; transcript_id "ENSRNOG00000023195_tx_2"; exon_id "3_161467968_161468026_-"; exonnum "1"; txlen "645";
3	sraer114_ss	exon	161467968	161468026	0.671203899875228	-	.	gene_id "ENSRNOG00000023195"; transcript_id "ENSRNOG00000023195_tx_3"; exon_id "3_161467968_161468026_-"; exonnum "1"; txlen "710";
3	ensembl	exon	161477088	161477453	0	-	.	gene_id "ENSRNOG00000070322"; gene_version "2"; transcript_id "ENSRNOT00000102447"; transcript_version "2"; exon_number "2"; gene_source "ensembl"; gene_biotype "lncRNA"; transcript_source "ensembl"; transcript_biotype "lncRNA"; exon_id "ENSRNOE00000798868"; exon_version "1"; tag "Ensembl_canonical";
3	ensembl	gene	161477088	161479770	0	-	.	gene_id "ENSRNOG00000070322"; gene_version "2"; gene_source "ensembl"; gene_biotype "lncRNA";
3	ensembl	transcript	161477088	161479770	0	-	.	gene_id "ENSRNOG00000070322"; gene_version "2"; transcript_id "ENSRNOT00000102447"; transcript_version "2"; gene_source "ensembl"; gene_biotype "lncRNA"; transcript_source "ensembl"; transcript_biotype "lncRNA"; tag "Ensembl_canonical";
3	sraer114_mid	exon	161477341	161477453	0.0433122517047306	-	.	gene_id "ENSRNOG00000070322"; transcript_id "ENSRNOG00000070322_tx_2"; exon_id "3_161477341_161477453_-"; exonnum "4"; txlen "565";
3	sraer114_mid	exon	161477548	161477629	0.135999528172413	-	.	gene_id "ENSRNOG00000070322"; transcript_id "ENSRNOG00000070322_tx_1"; exon_id "3_161477548_161477629_-"; exonnum "4"; txlen "534";
3	sraer114_mid	exon	161477766	161477854	0.135999528172413	-	.	gene_id "ENSRNOG00000070322"; transcript_id "ENSRNOG00000070322_tx_1"; exon_id "3_161477766_161477854_-"; exonnum "3"; txlen "534";
3	sraer114_mid	exon	161477766	161477854	0.0433122517047306	-	.	gene_id "ENSRNOG00000070322"; transcript_id "ENSRNOG00000070322_tx_2"; exon_id "3_161477766_161477854_-"; exonnum "3"; txlen "565";
3	sraer114_mid	exon	161479022	161479168	0.135999528172413	-	.	gene_id "ENSRNOG00000070322"; transcript_id "ENSRNOG00000070322_tx_1"; exon_id "3_161479022_161479168_-"; exonnum "2"; txlen "534";
3	sraer114_mid	exon	161479022	161479168	0.0433122517047306	-	.	gene_id "ENSRNOG00000070322"; transcript_id "ENSRNOG00000070322_tx_2"; exon_id "3_161479022_161479168_-"; exonnum "2"; txlen "565";
3	ensembl	exon	161479022	161479770	0	-	.	gene_id "ENSRNOG00000070322"; gene_version "2"; transcript_id "ENSRNOT00000102447"; transcript_version "2"; exon_number "1"; gene_source "ensembl"; gene_biotype "lncRNA"; transcript_source "ensembl"; transcript_biotype "lncRNA"; exon_id "ENSRNOE00000612825"; exon_version "2"; tag "Ensembl_canonical";
3	sraer114_ss	exon	161493932	161494147	0.135999528172413	-	.	gene_id "ENSRNOG00000070322"; transcript_id "ENSRNOG00000070322_tx_1"; exon_id "3_161493932_161494147_-"; exonnum "1"; txlen "534";
3	sraer114_ss	exon	161493932	161494147	0.0433122517047306	-	.	gene_id "ENSRNOG00000070322"; transcript_id "ENSRNOG00000070322_tx_2"; exon_id "3_161493932_161494147_-"; exonnum "1"; txlen "565";
3	ensembl	three_prime_utr	161506851	161506926	0	-	.	gene_id "ENSRNOG00000036897"; gene_version "5"; transcript_id "ENSRNOT00000055408"; transcript_version "5"; gene_name "Defb24"; gene_source "ensembl"; gene_biotype "protein_coding"; transcript_name "Defb24-201"; transcript_source "ensembl"; transcript_biotype "protein_coding"; tag "Ensembl_canonical";
3	ensembl	exon	161506851	161507120	0	-	.	gene_id "ENSRNOG00000036897"; gene_version "5"; transcript_id "ENSRNOT00000055408"; transcript_version "5"; exon_number "2"; gene_name "Defb24"; gene_source "ensembl"; gene_biotype "protein_coding"; transcript_name "Defb24-201"; transcript_source "ensembl"; transcript_biotype "protein_coding"; exon_id "ENSRNOE00000373982"; exon_version "5"; tag "Ensembl_canonical";
3	ENSEMBL114_rn	exon	161506851	161507120	0.0109688108226169	-	.	gene_id "ENSRNOG00000036897"; transcript_id "ENSRNOG00000036897_tx_2"; exon_id "3_161506851_161507120_-"; exonnum "3"; txlen "514";
3	ensembl	gene	161506851	161512983	0	-	.	gene_id "ENSRNOG00000036897"; gene_version "5"; gene_name "Defb24"; gene_source "ensembl"; gene_biotype "protein_coding";
3	ensembl	transcript	161506851	161512983	0	-	.	gene_id "ENSRNOG00000036897"; gene_version "5"; transcript_id "ENSRNOT00000055408"; transcript_version "5"; gene_name "Defb24"; gene_source "ensembl"; gene_biotype "protein_coding"; transcript_name "Defb24-201"; transcript_source "ensembl"; transcript_biotype "protein_coding"; tag "Ensembl_canonical";
3	ensembl	stop_codon	161506927	161506929	0	-	0	gene_id "ENSRNOG00000036897"; gene_version "5"; transcript_id "ENSRNOT00000055408"; transcript_version "5"; exon_number "2"; gene_name "Defb24"; gene_source "ensembl"; gene_biotype "protein_coding"; transcript_name "Defb24-201"; transcript_source "ensembl"; transcript_biotype "protein_coding"; tag "Ensembl_canonical";
3	ensembl	CDS	161506930	161507120	0	-	2	gene_id "ENSRNOG00000036897"; gene_version "5"; transcript_id "ENSRNOT00000055408"; transcript_version "5"; exon_number "2"; gene_name "Defb24"; gene_source "ensembl"; gene_biotype "protein_coding"; transcript_name "Defb24-201"; transcript_source "ensembl"; transcript_biotype "protein_coding"; protein_id "ENSRNOP00000052276"; protein_version "4"; tag "Ensembl_canonical";
3	ensembl	CDS	161512869	161512926	0	-	0	gene_id "ENSRNOG00000036897"; gene_version "5"; transcript_id "ENSRNOT00000055408"; transcript_version "5"; exon_number "1"; gene_name "Defb24"; gene_source "ensembl"; gene_biotype "protein_coding"; transcript_name "Defb24-201"; transcript_source "ensembl"; transcript_biotype "protein_coding"; protein_id "ENSRNOP00000052276"; protein_version "4"; tag "Ensembl_canonical";
3	sraer114_mid	exon	161512869	161512960	0.0109688108226169	-	.	gene_id "ENSRNOG00000036897"; transcript_id "ENSRNOG00000036897_tx_2"; exon_id "3_161512869_161512960_-"; exonnum "2"; txlen "514";
3	ensembl	exon	161512869	161512983	0	-	.	gene_id "ENSRNOG00000036897"; gene_version "5"; transcript_id "ENSRNOT00000055408"; transcript_version "5"; exon_number "1"; gene_name "Defb24"; gene_source "ensembl"; gene_biotype "protein_coding"; transcript_name "Defb24-201"; transcript_source "ensembl"; transcript_biotype "protein_coding"; exon_id "ENSRNOE00000373983"; exon_version "4"; tag "Ensembl_canonical";
3	ensembl	start_codon	161512924	161512926	0	-	0	gene_id "ENSRNOG00000036897"; gene_version "5"; transcript_id "ENSRNOT00000055408"; transcript_version "5"; exon_number "1"; gene_name "Defb24"; gene_source "ensembl"; gene_biotype "protein_coding"; transcript_name "Defb24-201"; transcript_source "ensembl"; transcript_biotype "protein_coding"; tag "Ensembl_canonical";
3	ensembl	five_prime_utr	161512927	161512983	0	-	.	gene_id "ENSRNOG00000036897"; gene_version "5"; transcript_id "ENSRNOT00000055408"; transcript_version "5"; gene_name "Defb24"; gene_source "ensembl"; gene_biotype "protein_coding"; transcript_name "Defb24-201"; transcript_source "ensembl"; transcript_biotype "protein_coding"; tag "Ensembl_canonical";
3	sraer114_ss	exon	161514113	161514264	0.0109688108226169	-	.	gene_id "ENSRNOG00000036897"; transcript_id "ENSRNOG00000036897_tx_2"; exon_id "3_161514113_161514264_-"; exonnum "1"; txlen "514";
3	ensembl	three_prime_utr	161525408	161525502	0	-	.	gene_id "ENSRNOG00000036896"; gene_version "4"; transcript_id "ENSRNOT00000055407"; transcript_version "4"; gene_name "Defb27"; gene_source "ensembl"; gene_biotype "protein_coding"; transcript_name "Defb27-201"; transcript_source "ensembl"; transcript_biotype "protein_coding"; tag "Ensembl_canonical";
3	ensembl	exon	161525408	161525648	0	-	.	gene_id "ENSRNOG00000036896"; gene_version "4"; transcript_id "ENSRNOT00000055407"; transcript_version "4"; exon_number "2"; gene_name "Defb27"; gene_source "ensembl"; gene_biotype "protein_coding"; transcript_name "Defb27-201"; transcript_source "ensembl"; transcript_biotype "protein_coding"; exon_id "ENSRNOE00000373979"; exon_version "2"; tag "Ensembl_canonical";
3	ensembl	gene	161525408	161529040	0	-	.	gene_id "ENSRNOG00000036896"; gene_version "4"; gene_name "Defb27"; gene_source "ensembl"; gene_biotype "protein_coding";
3	ensembl	transcript	161525408	161529040	0	-	.	gene_id "ENSRNOG00000036896"; gene_version "4"; transcript_id "ENSRNOT00000055407"; transcript_version "4"; gene_name "Defb27"; gene_source "ensembl"; gene_biotype "protein_coding"; transcript_name "Defb27-201"; transcript_source "ensembl"; transcript_biotype "protein_coding"; tag "Ensembl_canonical";
3	ensembl	stop_codon	161525503	161525505	0	-	0	gene_id "ENSRNOG00000036896"; gene_version "4"; transcript_id "ENSRNOT00000055407"; transcript_version "4"; exon_number "2"; gene_name "Defb27"; gene_source "ensembl"; gene_biotype "protein_coding"; transcript_name "Defb27-201"; transcript_source "ensembl"; transcript_biotype "protein_coding"; tag "Ensembl_canonical";
3	ensembl	CDS	161525506	161525648	0	-	2	gene_id "ENSRNOG00000036896"; gene_version "4"; transcript_id "ENSRNOT00000055407"; transcript_version "4"; exon_number "2"; gene_name "Defb27"; gene_source "ensembl"; gene_biotype "protein_coding"; transcript_name "Defb27-201"; transcript_source "ensembl"; transcript_biotype "protein_coding"; protein_id "ENSRNOP00000052275"; protein_version "2"; tag "Ensembl_canonical";
3	sraer114_es	exon	161526088	161526314	0.494188251288769	-	.	gene_id "ENSRNOG00000036896"; transcript_id "ENSRNOG00000036896_tx_2"; exon_id "3_161526088_161526314_-"; exonnum "3"; txlen "1282";
3	ensembl	CDS	161528960	161529017	0	-	0	gene_id "ENSRNOG00000036896"; gene_version "4"; transcript_id "ENSRNOT00000055407"; transcript_version "4"; exon_number "1"; gene_name "Defb27"; gene_source "ensembl"; gene_biotype "protein_coding"; transcript_name "Defb27-201"; transcript_source "ensembl"; transcript_biotype "protein_coding"; protein_id "ENSRNOP00000052275"; protein_version "2"; tag "Ensembl_canonical";
3	ensembl	exon	161528960	161529040	0	-	.	gene_id "ENSRNOG00000036896"; gene_version "4"; transcript_id "ENSRNOT00000055407"; transcript_version "4"; exon_number "1"; gene_name "Defb27"; gene_source "ensembl"; gene_biotype "protein_coding"; transcript_name "Defb27-201"; transcript_source "ensembl"; transcript_biotype "protein_coding"; exon_id "ENSRNOE00000373980"; exon_version "2"; tag "Ensembl_canonical";
3	ensembl	start_codon	161529015	161529017	0	-	0	gene_id "ENSRNOG00000036896"; gene_version "4"; transcript_id "ENSRNOT00000055407"; transcript_version "4"; exon_number "1"; gene_name "Defb27"; gene_source "ensembl"; gene_biotype "protein_coding"; transcript_name "Defb27-201"; transcript_source "ensembl"; transcript_biotype "protein_coding"; tag "Ensembl_canonical";
3	ensembl	five_prime_utr	161529018	161529040	0	-	.	gene_id "ENSRNOG00000036896"; gene_version "4"; transcript_id "ENSRNOT00000055407"; transcript_version "4"; gene_name "Defb27"; gene_source "ensembl"; gene_biotype "protein_coding"; transcript_name "Defb27-201"; transcript_source "ensembl"; transcript_biotype "protein_coding"; tag "Ensembl_canonical";
3	sraer114_mid	exon	161543930	161544839	0.494188251288769	-	.	gene_id "ENSRNOG00000036896"; transcript_id "ENSRNOG00000036896_tx_2"; exon_id "3_161543930_161544839_-"; exonnum "2"; txlen "1282";
3	sraer114_mid	exon	161543930	161544839	0.00757708373135489	-	.	gene_id "ENSRNOG00000036896"; transcript_id "ENSRNOG00000036896_tx_4"; exon_id "3_161543930_161544839_-"; exonnum "5"; txlen "1546";
3	sraer114_mid	exon	161546789	161546933	0.494188251288769	-	.	gene_id "ENSRNOG00000036896"; transcript_id "ENSRNOG00000036896_tx_2"; exon_id "3_161546789_161546933_-"; exonnum "1"; txlen "1282";
3	sraer114_mid	exon	161546789	161546933	0.00757708373135489	-	.	gene_id "ENSRNOG00000036896"; transcript_id "ENSRNOG00000036896_tx_4"; exon_id "3_161546789_161546933_-"; exonnum "4"; txlen "1546";
3	sraer114_mid	exon	161557314	161557450	0.00757708373135489	-	.	gene_id "ENSRNOG00000036896"; transcript_id "ENSRNOG00000036896_tx_4"; exon_id "3_161557314_161557450_-"; exonnum "3"; txlen "1546";
3	sraer114_mid	exon	161557578	161557689	0.00757708373135489	-	.	gene_id "ENSRNOG00000036896"; transcript_id "ENSRNOG00000036896_tx_4"; exon_id "3_161557578_161557689_-"; exonnum "2"; txlen "1546";
3	sraer114_ss	exon	161557991	161558232	0.00757708373135489	-	.	gene_id "ENSRNOG00000036896"; transcript_id "ENSRNOG00000036896_tx_4"; exon_id "3_161557991_161558232_-"; exonnum "1"; txlen "1546";
3	ensembl	three_prime_utr	161559086	161559128	0	-	.	gene_id "ENSRNOG00000036895"; gene_version "3"; transcript_id "ENSRNOT00000055406"; transcript_version "3"; gene_name "Defb25"; gene_source "ensembl"; gene_biotype "protein_coding"; transcript_name "Defb25-201"; transcript_source "ensembl"; transcript_biotype "protein_coding"; tag "Ensembl_canonical";
3	ensembl	exon	161559086	161559286	0	-	.	gene_id "ENSRNOG00000036895"; gene_version "3"; transcript_id "ENSRNOT00000055406"; transcript_version "3"; exon_number "2"; gene_name "Defb25"; gene_source "ensembl"; gene_biotype "protein_coding"; transcript_name "Defb25-201"; transcript_source "ensembl"; transcript_biotype "protein_coding"; exon_id "ENSRNOE00000373977"; exon_version "2"; tag "Ensembl_canonical";
3	ENSEMBL114_rn	exon	161559086	161559286	10.0279758164833	-	.	gene_id "ENSRNOG00000036895"; transcript_id "ENSRNOG00000036895_tx_1"; exon_id "3_161559086_161559286_-"; exonnum "2"; txlen "631";
3	ensembl	gene	161559086	161560025	0	-	.	gene_id "ENSRNOG00000036895"; gene_version "3"; gene_name "Defb25"; gene_source "ensembl"; gene_biotype "protein_coding";
3	ensembl	transcript	161559086	161560025	0	-	.	gene_id "ENSRNOG00000036895"; gene_version "3"; transcript_id "ENSRNOT00000055406"; transcript_version "3"; gene_name "Defb25"; gene_source "ensembl"; gene_biotype "protein_coding"; transcript_name "Defb25-201"; transcript_source "ensembl"; transcript_biotype "protein_coding"; tag "Ensembl_canonical";
3	ensembl	stop_codon	161559129	161559131	0	-	0	gene_id "ENSRNOG00000036895"; gene_version "3"; transcript_id "ENSRNOT00000055406"; transcript_version "3"; exon_number "2"; gene_name "Defb25"; gene_source "ensembl"; gene_biotype "protein_coding"; transcript_name "Defb25-201"; transcript_source "ensembl"; transcript_biotype "protein_coding"; tag "Ensembl_canonical";
3	ensembl	CDS	161559132	161559286	0	-	2	gene_id "ENSRNOG00000036895"; gene_version "3"; transcript_id "ENSRNOT00000055406"; transcript_version "3"; exon_number "2"; gene_name "Defb25"; gene_source "ensembl"; gene_biotype "protein_coding"; transcript_name "Defb25-201"; transcript_source "ensembl"; transcript_biotype "protein_coding"; protein_id "ENSRNOP00000052274"; protein_version "1"; tag "Ensembl_canonical";
3	ensembl	CDS	161559912	161559969	0	-	0	gene_id "ENSRNOG00000036895"; gene_version "3"; transcript_id "ENSRNOT00000055406"; transcript_version "3"; exon_number "1"; gene_name "Defb25"; gene_source "ensembl"; gene_biotype "protein_coding"; transcript_name "Defb25-201"; transcript_source "ensembl"; transcript_biotype "protein_coding"; protein_id "ENSRNOP00000052274"; protein_version "1"; tag "Ensembl_canonical";
3	ensembl	exon	161559912	161560025	0	-	.	gene_id "ENSRNOG00000036895"; gene_version "3"; transcript_id "ENSRNOT00000055406"; transcript_version "3"; exon_number "1"; gene_name "Defb25"; gene_source "ensembl"; gene_biotype "protein_coding"; transcript_name "Defb25-201"; transcript_source "ensembl"; transcript_biotype "protein_coding"; exon_id "ENSRNOE00000373978"; exon_version "2"; tag "Ensembl_canonical";
3	sraer114_mid	exon	161559912	161560341	10.0279758164833	-	.	gene_id "ENSRNOG00000036895"; transcript_id "ENSRNOG00000036895_tx_1"; exon_id "3_161559912_161560341_-"; exonnum "1"; txlen "631";
3	ensembl	start_codon	161559967	161559969	0	-	0	gene_id "ENSRNOG00000036895"; gene_version "3"; transcript_id "ENSRNOT00000055406"; transcript_version "3"; exon_number "1"; gene_name "Defb25"; gene_source "ensembl"; gene_biotype "protein_coding"; transcript_name "Defb25-201"; transcript_source "ensembl"; transcript_biotype "protein_coding"; tag "Ensembl_canonical";
3	ensembl	five_prime_utr	161559970	161560025	0	-	.	gene_id "ENSRNOG00000036895"; gene_version "3"; transcript_id "ENSRNOT00000055406"; transcript_version "3"; gene_name "Defb25"; gene_source "ensembl"; gene_biotype "protein_coding"; transcript_name "Defb25-201"; transcript_source "ensembl"; transcript_biotype "protein_coding"; tag "Ensembl_canonical";
3	sraer114_es	exon	161567993	161568189	0.0920715332686329	-	.	gene_id "sraer114_gene_45375"; transcript_id "sraer114_gene_45375_tx_10"; exon_id "3_161567993_161568189_-"; exonnum "8"; txlen "1400";
3	sraer114_es	exon	161567993	161568189	0.0920715332686329	-	.	gene_id "sraer114_gene_45375"; transcript_id "sraer114_gene_45375_tx_11"; exon_id "3_161567993_161568189_-"; exonnum "8"; txlen "1384";
3	sraer114_es	exon	161567993	161568189	0.0920715332686329	-	.	gene_id "sraer114_gene_45375"; transcript_id "sraer114_gene_45375_tx_12"; exon_id "3_161567993_161568189_-"; exonnum "9"; txlen "1528";
3	sraer114_es	exon	161567993	161568189	0.081435110652762	-	.	gene_id "sraer114_gene_45375"; transcript_id "sraer114_gene_45375_tx_14"; exon_id "3_161567993_161568189_-"; exonnum "8"; txlen "1400";
3	sraer114_es	exon	161567993	161568189	0.081435110652762	-	.	gene_id "sraer114_gene_45375"; transcript_id "sraer114_gene_45375_tx_16"; exon_id "3_161567993_161568189_-"; exonnum "9"; txlen "1528";
3	sraer114_es	exon	161567993	161568189	0.0548635544675302	-	.	gene_id "sraer114_gene_45375"; transcript_id "sraer114_gene_45375_tx_18"; exon_id "3_161567993_161568189_-"; exonnum "5"; txlen "1359";
3	sraer114_es	exon	161567993	161568189	0.0515201720456249	-	.	gene_id "sraer114_gene_45375"; transcript_id "sraer114_gene_45375_tx_20"; exon_id "3_161567993_161568189_-"; exonnum "6"; txlen "1487";
3	sraer114_es	exon	161567993	161568189	0.0491934545984031	-	.	gene_id "sraer114_gene_45375"; transcript_id "sraer114_gene_45375_tx_22"; exon_id "3_161567993_161568189_-"; exonnum "9"; txlen "1544";
3	sraer114_es	exon	161567993	161568189	0.0491934545984031	-	.	gene_id "sraer114_gene_45375"; transcript_id "sraer114_gene_45375_tx_24"; exon_id "3_161567993_161568189_-"; exonnum "10"; txlen "1672";
3	sraer114_es	exon	161567993	161568189	0.0438752432904677	-	.	gene_id "sraer114_gene_45375"; transcript_id "sraer114_gene_45375_tx_26"; exon_id "3_161567993_161568189_-"; exonnum "8"; txlen "1394";
3	sraer114_es	exon	161567993	161568189	0.00963925799563305	-	.	gene_id "sraer114_gene_45375"; transcript_id "sraer114_gene_45375_tx_29"; exon_id "3_161567993_161568189_-"; exonnum "11"; txlen "1810";
3	sraer114_es	exon	161567993	161568189	0.0920715332686329	-	.	gene_id "sraer114_gene_45375"; transcript_id "sraer114_gene_45375_tx_9"; exon_id "3_161567993_161568189_-"; exonnum "7"; txlen "1256";
3	sraer114_es	exon	161570630	161570942	0.816797477096459	-	.	gene_id "sraer114_gene_45375"; transcript_id "sraer114_gene_45375_tx_1"; exon_id "3_161570630_161570942_-"; exonnum "7"; txlen "1372";
3	sraer114_es	exon	161570630	161570942	0.081435110652762	-	.	gene_id "sraer114_gene_45375"; transcript_id "sraer114_gene_45375_tx_13"; exon_id "3_161570630_161570942_-"; exonnum "8"; txlen "1516";
3	sraer114_es	exon	161570630	161570942	0.081435110652762	-	.	gene_id "sraer114_gene_45375"; transcript_id "sraer114_gene_45375_tx_15"; exon_id "3_161570630_161570942_-"; exonnum "9"; txlen "1644";
3	sraer114_es	exon	161570630	161570942	0.0581537343187427	-	.	gene_id "sraer114_gene_45375"; transcript_id "sraer114_gene_45375_tx_17"; exon_id "3_161570630_161570942_-"; exonnum "5"; txlen "1475";
3	sraer114_es	exon	161570630	161570942	0.0515201720456249	-	.	gene_id "sraer114_gene_45375"; transcript_id "sraer114_gene_45375_tx_19"; exon_id "3_161570630_161570942_-"; exonnum "6"; txlen "1603";
3	sraer114_es	exon	161570630	161570942	0.0491934545984031	-	.	gene_id "sraer114_gene_45375"; transcript_id "sraer114_gene_45375_tx_21"; exon_id "3_161570630_161570942_-"; exonnum "9"; txlen "1660";
3	sraer114_es	exon	161570630	161570942	0.0491934545984031	-	.	gene_id "sraer114_gene_45375"; transcript_id "sraer114_gene_45375_tx_23"; exon_id "3_161570630_161570942_-"; exonnum "10"; txlen "1788";
3	sraer114_es	exon	161570630	161570942	0.0438752432904677	-	.	gene_id "sraer114_gene_45375"; transcript_id "sraer114_gene_45375_tx_25"; exon_id "3_161570630_161570942_-"; exonnum "8"; txlen "1510";
3	sraer114_es	exon	161570630	161570942	0.0438752432904677	-	.	gene_id "sraer114_gene_45375"; transcript_id "sraer114_gene_45375_tx_27"; exon_id "3_161570630_161570942_-"; exonnum "9"; txlen "1638";
3	sraer114_es	exon	161570630	161570942	0.00963925799563305	-	.	gene_id "sraer114_gene_45375"; transcript_id "sraer114_gene_45375_tx_28"; exon_id "3_161570630_161570942_-"; exonnum "11"; txlen "1926";
3	sraer114_es	exon	161570630	161570942	0.208576849998996	-	.	gene_id "sraer114_gene_45375"; transcript_id "sraer114_gene_45375_tx_4"; exon_id "3_161570630_161570942_-"; exonnum "4"; txlen "886";
3	sraer114_es	exon	161570630	161570942	0.116003484154343	-	.	gene_id "sraer114_gene_45375"; transcript_id "sraer114_gene_45375_tx_5"; exon_id "3_161570630_161570942_-"; exonnum "8"; txlen "1500";
3	sraer114_es	exon	161570630	161570942	0.0924039214753789	-	.	gene_id "sraer114_gene_45375"; transcript_id "sraer114_gene_45375_tx_7"; exon_id "3_161570630_161570942_-"; exonnum "8"; txlen "1516";
3	sraer114_es	exon	161570630	161570942	0.0924039214753789	-	.	gene_id "sraer114_gene_45375"; transcript_id "sraer114_gene_45375_tx_8"; exon_id "3_161570630_161570942_-"; exonnum "9"; txlen "1644";
3	sraer114_mid	exon	161571693	161572037	0.816797477096459	-	.	gene_id "sraer114_gene_45375"; transcript_id "sraer114_gene_45375_tx_1"; exon_id "3_161571693_161572037_-"; exonnum "6"; txlen "1372";
3	sraer114_mid	exon	161571693	161572037	0.0920715332686329	-	.	gene_id "sraer114_gene_45375"; transcript_id "sraer114_gene_45375_tx_10"; exon_id "3_161571693_161572037_-"; exonnum "7"; txlen "1400";
3	sraer114_mid	exon	161571693	161572037	0.0920715332686329	-	.	gene_id "sraer114_gene_45375"; transcript_id "sraer114_gene_45375_tx_11"; exon_id "3_161571693_161572037_-"; exonnum "7"; txlen "1384";
3	sraer114_mid	exon	161571693	161572037	0.0920715332686329	-	.	gene_id "sraer114_gene_45375"; transcript_id "sraer114_gene_45375_tx_12"; exon_id "3_161571693_161572037_-"; exonnum "8"; txlen "1528";
3	sraer114_mid	exon	161571693	161572037	0.081435110652762	-	.	gene_id "sraer114_gene_45375"; transcript_id "sraer114_gene_45375_tx_13"; exon_id "3_161571693_161572037_-"; exonnum "7"; txlen "1516";
3	sraer114_mid	exon	161571693	161572037	0.081435110652762	-	.	gene_id "sraer114_gene_45375"; transcript_id "sraer114_gene_45375_tx_14"; exon_id "3_161571693_161572037_-"; exonnum "7"; txlen "1400";
3	sraer114_mid	exon	161571693	161572037	0.081435110652762	-	.	gene_id "sraer114_gene_45375"; transcript_id "sraer114_gene_45375_tx_15"; exon_id "3_161571693_161572037_-"; exonnum "8"; txlen "1644";
3	sraer114_mid	exon	161571693	161572037	0.081435110652762	-	.	gene_id "sraer114_gene_45375"; transcript_id "sraer114_gene_45375_tx_16"; exon_id "3_161571693_161572037_-"; exonnum "8"; txlen "1528";
3	sraer114_mid	exon	161571693	161572037	0.0581537343187427	-	.	gene_id "sraer114_gene_45375"; transcript_id "sraer114_gene_45375_tx_17"; exon_id "3_161571693_161572037_-"; exonnum "4"; txlen "1475";
3	sraer114_mid	exon	161571693	161572037	0.0548635544675302	-	.	gene_id "sraer114_gene_45375"; transcript_id "sraer114_gene_45375_tx_18"; exon_id "3_161571693_161572037_-"; exonnum "4"; txlen "1359";
3	sraer114_mid	exon	161571693	161572037	0.0515201720456249	-	.	gene_id "sraer114_gene_45375"; transcript_id "sraer114_gene_45375_tx_19"; exon_id "3_161571693_161572037_-"; exonnum "5"; txlen "1603";
3	sraer114_mid	exon	161571693	161572037	0.0515201720456249	-	.	gene_id "sraer114_gene_45375"; transcript_id "sraer114_gene_45375_tx_20"; exon_id "3_161571693_161572037_-"; exonnum "5"; txlen "1487";
3	sraer114_mid	exon	161571693	161572037	0.0491934545984031	-	.	gene_id "sraer114_gene_45375"; transcript_id "sraer114_gene_45375_tx_21"; exon_id "3_161571693_161572037_-"; exonnum "8"; txlen "1660";
3	sraer114_mid	exon	161571693	161572037	0.0491934545984031	-	.	gene_id "sraer114_gene_45375"; transcript_id "sraer114_gene_45375_tx_22"; exon_id "3_161571693_161572037_-"; exonnum "8"; txlen "1544";
3	sraer114_mid	exon	161571693	161572037	0.0491934545984031	-	.	gene_id "sraer114_gene_45375"; transcript_id "sraer114_gene_45375_tx_23"; exon_id "3_161571693_161572037_-"; exonnum "9"; txlen "1788";
3	sraer114_mid	exon	161571693	161572037	0.0491934545984031	-	.	gene_id "sraer114_gene_45375"; transcript_id "sraer114_gene_45375_tx_24"; exon_id "3_161571693_161572037_-"; exonnum "9"; txlen "1672";
3	sraer114_mid	exon	161571693	161572037	0.0438752432904677	-	.	gene_id "sraer114_gene_45375"; transcript_id "sraer114_gene_45375_tx_25"; exon_id "3_161571693_161572037_-"; exonnum "7"; txlen "1510";
3	sraer114_mid	exon	161571693	161572037	0.0438752432904677	-	.	gene_id "sraer114_gene_45375"; transcript_id "sraer114_gene_45375_tx_26"; exon_id "3_161571693_161572037_-"; exonnum "7"; txlen "1394";
3	sraer114_mid	exon	161571693	161572037	0.0438752432904677	-	.	gene_id "sraer114_gene_45375"; transcript_id "sraer114_gene_45375_tx_27"; exon_id "3_161571693_161572037_-"; exonnum "8"; txlen "1638";
3	sraer114_mid	exon	161571693	161572037	0.00963925799563305	-	.	gene_id "sraer114_gene_45375"; transcript_id "sraer114_gene_45375_tx_28"; exon_id "3_161571693_161572037_-"; exonnum "10"; txlen "1926";
3	sraer114_mid	exon	161571693	161572037	0.00963925799563305	-	.	gene_id "sraer114_gene_45375"; transcript_id "sraer114_gene_45375_tx_29"; exon_id "3_161571693_161572037_-"; exonnum "10"; txlen "1810";
3	sraer114_mid	exon	161571693	161572037	0.208576849998996	-	.	gene_id "sraer114_gene_45375"; transcript_id "sraer114_gene_45375_tx_4"; exon_id "3_161571693_161572037_-"; exonnum "3"; txlen "886";
3	sraer114_mid	exon	161571693	161572037	0.116003484154343	-	.	gene_id "sraer114_gene_45375"; transcript_id "sraer114_gene_45375_tx_5"; exon_id "3_161571693_161572037_-"; exonnum "7"; txlen "1500";
3	sraer114_mid	exon	161571693	161572037	0.0924039214753789	-	.	gene_id "sraer114_gene_45375"; transcript_id "sraer114_gene_45375_tx_7"; exon_id "3_161571693_161572037_-"; exonnum "7"; txlen "1516";
3	sraer114_mid	exon	161571693	161572037	0.0924039214753789	-	.	gene_id "sraer114_gene_45375"; transcript_id "sraer114_gene_45375_tx_8"; exon_id "3_161571693_161572037_-"; exonnum "8"; txlen "1644";
3	sraer114_mid	exon	161571693	161572037	0.0920715332686329	-	.	gene_id "sraer114_gene_45375"; transcript_id "sraer114_gene_45375_tx_9"; exon_id "3_161571693_161572037_-"; exonnum "6"; txlen "1256";
3	sraer114_mid	exon	161572316	161572443	0.0920715332686329	-	.	gene_id "sraer114_gene_45375"; transcript_id "sraer114_gene_45375_tx_11"; exon_id "3_161572316_161572443_-"; exonnum "6"; txlen "1384";
3	sraer114_mid	exon	161572316	161572443	0.0920715332686329	-	.	gene_id "sraer114_gene_45375"; transcript_id "sraer114_gene_45375_tx_12"; exon_id "3_161572316_161572443_-"; exonnum "7"; txlen "1528";
3	sraer114_mid	exon	161572316	161572443	0.081435110652762	-	.	gene_id "sraer114_gene_45375"; transcript_id "sraer114_gene_45375_tx_15"; exon_id "3_161572316_161572443_-"; exonnum "7"; txlen "1644";
3	sraer114_mid	exon	161572316	161572443	0.081435110652762	-	.	gene_id "sraer114_gene_45375"; transcript_id "sraer114_gene_45375_tx_16"; exon_id "3_161572316_161572443_-"; exonnum "7"; txlen "1528";
3	sraer114_mid	exon	161572316	161572443	0.0515201720456249	-	.	gene_id "sraer114_gene_45375"; transcript_id "sraer114_gene_45375_tx_19"; exon_id "3_161572316_161572443_-"; exonnum "4"; txlen "1603";
3	sraer114_mid	exon	161572316	161572443	0.0515201720456249	-	.	gene_id "sraer114_gene_45375"; transcript_id "sraer114_gene_45375_tx_20"; exon_id "3_161572316_161572443_-"; exonnum "4"; txlen "1487";
3	sraer114_mid	exon	161572316	161572443	0.0491934545984031	-	.	gene_id "sraer114_gene_45375"; transcript_id "sraer114_gene_45375_tx_23"; exon_id "3_161572316_161572443_-"; exonnum "8"; txlen "1788";
3	sraer114_mid	exon	161572316	161572443	0.0491934545984031	-	.	gene_id "sraer114_gene_45375"; transcript_id "sraer114_gene_45375_tx_24"; exon_id "3_161572316_161572443_-"; exonnum "8"; txlen "1672";
3	sraer114_mid	exon	161572316	161572443	0.0438752432904677	-	.	gene_id "sraer114_gene_45375"; transcript_id "sraer114_gene_45375_tx_27"; exon_id "3_161572316_161572443_-"; exonnum "7"; txlen "1638";
3	sraer114_mid	exon	161572316	161572443	0.00963925799563305	-	.	gene_id "sraer114_gene_45375"; transcript_id "sraer114_gene_45375_tx_28"; exon_id "3_161572316_161572443_-"; exonnum "9"; txlen "1926";
3	sraer114_mid	exon	161572316	161572443	0.00963925799563305	-	.	gene_id "sraer114_gene_45375"; transcript_id "sraer114_gene_45375_tx_29"; exon_id "3_161572316_161572443_-"; exonnum "9"; txlen "1810";
3	sraer114_mid	exon	161572316	161572443	0.116003484154343	-	.	gene_id "sraer114_gene_45375"; transcript_id "sraer114_gene_45375_tx_5"; exon_id "3_161572316_161572443_-"; exonnum "6"; txlen "1500";
3	sraer114_mid	exon	161572316	161572443	0.0924039214753789	-	.	gene_id "sraer114_gene_45375"; transcript_id "sraer114_gene_45375_tx_8"; exon_id "3_161572316_161572443_-"; exonnum "7"; txlen "1644";
3	sraer114_mid	exon	161573024	161573110	0.816797477096459	-	.	gene_id "sraer114_gene_45375"; transcript_id "sraer114_gene_45375_tx_1"; exon_id "3_161573024_161573110_-"; exonnum "5"; txlen "1372";
3	sraer114_mid	exon	161573024	161573110	0.0920715332686329	-	.	gene_id "sraer114_gene_45375"; transcript_id "sraer114_gene_45375_tx_10"; exon_id "3_161573024_161573110_-"; exonnum "6"; txlen "1400";
3	sraer114_mid	exon	161573024	161573110	0.0920715332686329	-	.	gene_id "sraer114_gene_45375"; transcript_id "sraer114_gene_45375_tx_11"; exon_id "3_161573024_161573110_-"; exonnum "5"; txlen "1384";
3	sraer114_mid	exon	161573024	161573110	0.0920715332686329	-	.	gene_id "sraer114_gene_45375"; transcript_id "sraer114_gene_45375_tx_12"; exon_id "3_161573024_161573110_-"; exonnum "6"; txlen "1528";
3	sraer114_mid	exon	161573024	161573110	0.081435110652762	-	.	gene_id "sraer114_gene_45375"; transcript_id "sraer114_gene_45375_tx_13"; exon_id "3_161573024_161573110_-"; exonnum "6"; txlen "1516";
3	sraer114_mid	exon	161573024	161573110	0.081435110652762	-	.	gene_id "sraer114_gene_45375"; transcript_id "sraer114_gene_45375_tx_14"; exon_id "3_161573024_161573110_-"; exonnum "6"; txlen "1400";
3	sraer114_mid	exon	161573024	161573110	0.081435110652762	-	.	gene_id "sraer114_gene_45375"; transcript_id "sraer114_gene_45375_tx_15"; exon_id "3_161573024_161573110_-"; exonnum "6"; txlen "1644";
3	sraer114_mid	exon	161573024	161573110	0.081435110652762	-	.	gene_id "sraer114_gene_45375"; transcript_id "sraer114_gene_45375_tx_16"; exon_id "3_161573024_161573110_-"; exonnum "6"; txlen "1528";
3	sraer114_mid	exon	161573024	161573110	0.0581537343187427	-	.	gene_id "sraer114_gene_45375"; transcript_id "sraer114_gene_45375_tx_17"; exon_id "3_161573024_161573110_-"; exonnum "3"; txlen "1475";
3	sraer114_mid	exon	161573024	161573110	0.0548635544675302	-	.	gene_id "sraer114_gene_45375"; transcript_id "sraer114_gene_45375_tx_18"; exon_id "3_161573024_161573110_-"; exonnum "3"; txlen "1359";
3	sraer114_mid	exon	161573024	161573110	0.0515201720456249	-	.	gene_id "sraer114_gene_45375"; transcript_id "sraer114_gene_45375_tx_19"; exon_id "3_161573024_161573110_-"; exonnum "3"; txlen "1603";
3	sraer114_mid	exon	161573024	161573110	0.0515201720456249	-	.	gene_id "sraer114_gene_45375"; transcript_id "sraer114_gene_45375_tx_20"; exon_id "3_161573024_161573110_-"; exonnum "3"; txlen "1487";
3	sraer114_mid	exon	161573024	161573110	0.0491934545984031	-	.	gene_id "sraer114_gene_45375"; transcript_id "sraer114_gene_45375_tx_21"; exon_id "3_161573024_161573110_-"; exonnum "7"; txlen "1660";
3	sraer114_mid	exon	161573024	161573110	0.0491934545984031	-	.	gene_id "sraer114_gene_45375"; transcript_id "sraer114_gene_45375_tx_22"; exon_id "3_161573024_161573110_-"; exonnum "7"; txlen "1544";
3	sraer114_mid	exon	161573024	161573110	0.0491934545984031	-	.	gene_id "sraer114_gene_45375"; transcript_id "sraer114_gene_45375_tx_23"; exon_id "3_161573024_161573110_-"; exonnum "7"; txlen "1788";
3	sraer114_mid	exon	161573024	161573110	0.0491934545984031	-	.	gene_id "sraer114_gene_45375"; transcript_id "sraer114_gene_45375_tx_24"; exon_id "3_161573024_161573110_-"; exonnum "7"; txlen "1672";
3	sraer114_mid	exon	161573024	161573110	0.0438752432904677	-	.	gene_id "sraer114_gene_45375"; transcript_id "sraer114_gene_45375_tx_25"; exon_id "3_161573024_161573110_-"; exonnum "6"; txlen "1510";
3	sraer114_mid	exon	161573024	161573110	0.0438752432904677	-	.	gene_id "sraer114_gene_45375"; transcript_id "sraer114_gene_45375_tx_26"; exon_id "3_161573024_161573110_-"; exonnum "6"; txlen "1394";
3	sraer114_mid	exon	161573024	161573110	0.0438752432904677	-	.	gene_id "sraer114_gene_45375"; transcript_id "sraer114_gene_45375_tx_27"; exon_id "3_161573024_161573110_-"; exonnum "6"; txlen "1638";
3	sraer114_mid	exon	161573024	161573110	0.00963925799563305	-	.	gene_id "sraer114_gene_45375"; transcript_id "sraer114_gene_45375_tx_28"; exon_id "3_161573024_161573110_-"; exonnum "8"; txlen "1926";
3	sraer114_mid	exon	161573024	161573110	0.00963925799563305	-	.	gene_id "sraer114_gene_45375"; transcript_id "sraer114_gene_45375_tx_29"; exon_id "3_161573024_161573110_-"; exonnum "8"; txlen "1810";
3	sraer114_mid	exon	161573024	161573110	0.208576849998996	-	.	gene_id "sraer114_gene_45375"; transcript_id "sraer114_gene_45375_tx_4"; exon_id "3_161573024_161573110_-"; exonnum "2"; txlen "886";
3	sraer114_mid	exon	161573024	161573110	0.116003484154343	-	.	gene_id "sraer114_gene_45375"; transcript_id "sraer114_gene_45375_tx_5"; exon_id "3_161573024_161573110_-"; exonnum "5"; txlen "1500";
3	sraer114_mid	exon	161573024	161573110	0.0924039214753789	-	.	gene_id "sraer114_gene_45375"; transcript_id "sraer114_gene_45375_tx_7"; exon_id "3_161573024_161573110_-"; exonnum "6"; txlen "1516";
3	sraer114_mid	exon	161573024	161573110	0.0924039214753789	-	.	gene_id "sraer114_gene_45375"; transcript_id "sraer114_gene_45375_tx_8"; exon_id "3_161573024_161573110_-"; exonnum "6"; txlen "1644";
3	sraer114_mid	exon	161573024	161573110	0.0920715332686329	-	.	gene_id "sraer114_gene_45375"; transcript_id "sraer114_gene_45375_tx_9"; exon_id "3_161573024_161573110_-"; exonnum "5"; txlen "1256";
3	sraer114_ss	exon	161574050	161574190	0.208576849998996	-	.	gene_id "sraer114_gene_45375"; transcript_id "sraer114_gene_45375_tx_4"; exon_id "3_161574050_161574190_-"; exonnum "1"; txlen "886";
3	sraer114_mid	exon	161575994	161576149	0.816797477096459	-	.	gene_id "sraer114_gene_45375"; transcript_id "sraer114_gene_45375_tx_1"; exon_id "3_161575994_161576149_-"; exonnum "4"; txlen "1372";
3	sraer114_mid	exon	161575994	161576149	0.0920715332686329	-	.	gene_id "sraer114_gene_45375"; transcript_id "sraer114_gene_45375_tx_10"; exon_id "3_161575994_161576149_-"; exonnum "5"; txlen "1400";
3	sraer114_mid	exon	161575994	161576149	0.0920715332686329	-	.	gene_id "sraer114_gene_45375"; transcript_id "sraer114_gene_45375_tx_11"; exon_id "3_161575994_161576149_-"; exonnum "4"; txlen "1384";
3	sraer114_mid	exon	161575994	161576149	0.0920715332686329	-	.	gene_id "sraer114_gene_45375"; transcript_id "sraer114_gene_45375_tx_12"; exon_id "3_161575994_161576149_-"; exonnum "5"; txlen "1528";
3	sraer114_mid	exon	161575994	161576149	0.081435110652762	-	.	gene_id "sraer114_gene_45375"; transcript_id "sraer114_gene_45375_tx_13"; exon_id "3_161575994_161576149_-"; exonnum "5"; txlen "1516";
3	sraer114_mid	exon	161575994	161576149	0.081435110652762	-	.	gene_id "sraer114_gene_45375"; transcript_id "sraer114_gene_45375_tx_14"; exon_id "3_161575994_161576149_-"; exonnum "5"; txlen "1400";
3	sraer114_mid	exon	161575994	161576149	0.081435110652762	-	.	gene_id "sraer114_gene_45375"; transcript_id "sraer114_gene_45375_tx_15"; exon_id "3_161575994_161576149_-"; exonnum "5"; txlen "1644";
3	sraer114_mid	exon	161575994	161576149	0.081435110652762	-	.	gene_id "sraer114_gene_45375"; transcript_id "sraer114_gene_45375_tx_16"; exon_id "3_161575994_161576149_-"; exonnum "5"; txlen "1528";
3	sraer114_mid	exon	161575994	161576149	0.0581537343187427	-	.	gene_id "sraer114_gene_45375"; transcript_id "sraer114_gene_45375_tx_17"; exon_id "3_161575994_161576149_-"; exonnum "2"; txlen "1475";
3	sraer114_mid	exon	161575994	161576149	0.0548635544675302	-	.	gene_id "sraer114_gene_45375"; transcript_id "sraer114_gene_45375_tx_18"; exon_id "3_161575994_161576149_-"; exonnum "2"; txlen "1359";
3	sraer114_mid	exon	161575994	161576149	0.0515201720456249	-	.	gene_id "sraer114_gene_45375"; transcript_id "sraer114_gene_45375_tx_19"; exon_id "3_161575994_161576149_-"; exonnum "2"; txlen "1603";
3	sraer114_mid	exon	161575994	161576149	0.0515201720456249	-	.	gene_id "sraer114_gene_45375"; transcript_id "sraer114_gene_45375_tx_20"; exon_id "3_161575994_161576149_-"; exonnum "2"; txlen "1487";
3	sraer114_mid	exon	161575994	161576149	0.0491934545984031	-	.	gene_id "sraer114_gene_45375"; transcript_id "sraer114_gene_45375_tx_21"; exon_id "3_161575994_161576149_-"; exonnum "6"; txlen "1660";
3	sraer114_mid	exon	161575994	161576149	0.0491934545984031	-	.	gene_id "sraer114_gene_45375"; transcript_id "sraer114_gene_45375_tx_22"; exon_id "3_161575994_161576149_-"; exonnum "6"; txlen "1544";
3	sraer114_mid	exon	161575994	161576149	0.0491934545984031	-	.	gene_id "sraer114_gene_45375"; transcript_id "sraer114_gene_45375_tx_23"; exon_id "3_161575994_161576149_-"; exonnum "6"; txlen "1788";
3	sraer114_mid	exon	161575994	161576149	0.0491934545984031	-	.	gene_id "sraer114_gene_45375"; transcript_id "sraer114_gene_45375_tx_24"; exon_id "3_161575994_161576149_-"; exonnum "6"; txlen "1672";
3	sraer114_mid	exon	161575994	161576149	0.0438752432904677	-	.	gene_id "sraer114_gene_45375"; transcript_id "sraer114_gene_45375_tx_25"; exon_id "3_161575994_161576149_-"; exonnum "5"; txlen "1510";
3	sraer114_mid	exon	161575994	161576149	0.0438752432904677	-	.	gene_id "sraer114_gene_45375"; transcript_id "sraer114_gene_45375_tx_26"; exon_id "3_161575994_161576149_-"; exonnum "5"; txlen "1394";
3	sraer114_mid	exon	161575994	161576149	0.0438752432904677	-	.	gene_id "sraer114_gene_45375"; transcript_id "sraer114_gene_45375_tx_27"; exon_id "3_161575994_161576149_-"; exonnum "5"; txlen "1638";
3	sraer114_mid	exon	161575994	161576149	0.00963925799563305	-	.	gene_id "sraer114_gene_45375"; transcript_id "sraer114_gene_45375_tx_28"; exon_id "3_161575994_161576149_-"; exonnum "7"; txlen "1926";
3	sraer114_mid	exon	161575994	161576149	0.00963925799563305	-	.	gene_id "sraer114_gene_45375"; transcript_id "sraer114_gene_45375_tx_29"; exon_id "3_161575994_161576149_-"; exonnum "7"; txlen "1810";
3	sraer114_mid	exon	161575994	161576149	0.116003484154343	-	.	gene_id "sraer114_gene_45375"; transcript_id "sraer114_gene_45375_tx_5"; exon_id "3_161575994_161576149_-"; exonnum "4"; txlen "1500";
3	sraer114_mid	exon	161575994	161576149	0.0924039214753789	-	.	gene_id "sraer114_gene_45375"; transcript_id "sraer114_gene_45375_tx_7"; exon_id "3_161575994_161576149_-"; exonnum "5"; txlen "1516";
3	sraer114_mid	exon	161575994	161576149	0.0924039214753789	-	.	gene_id "sraer114_gene_45375"; transcript_id "sraer114_gene_45375_tx_8"; exon_id "3_161575994_161576149_-"; exonnum "5"; txlen "1644";
3	sraer114_mid	exon	161575994	161576149	0.0920715332686329	-	.	gene_id "sraer114_gene_45375"; transcript_id "sraer114_gene_45375_tx_9"; exon_id "3_161575994_161576149_-"; exonnum "4"; txlen "1256";
3	sraer114_ss	exon	161577052	161577625	0.0581537343187427	-	.	gene_id "sraer114_gene_45375"; transcript_id "sraer114_gene_45375_tx_17"; exon_id "3_161577052_161577625_-"; exonnum "1"; txlen "1475";
3	sraer114_ss	exon	161577052	161577625	0.0548635544675302	-	.	gene_id "sraer114_gene_45375"; transcript_id "sraer114_gene_45375_tx_18"; exon_id "3_161577052_161577625_-"; exonnum "1"; txlen "1359";
3	sraer114_ss	exon	161577052	161577625	0.0515201720456249	-	.	gene_id "sraer114_gene_45375"; transcript_id "sraer114_gene_45375_tx_19"; exon_id "3_161577052_161577625_-"; exonnum "1"; txlen "1603";
3	sraer114_ss	exon	161577052	161577625	0.0515201720456249	-	.	gene_id "sraer114_gene_45375"; transcript_id "sraer114_gene_45375_tx_20"; exon_id "3_161577052_161577625_-"; exonnum "1"; txlen "1487";
3	sraer114_mid	exon	161578827	161578964	0.0438752432904677	-	.	gene_id "sraer114_gene_45375"; transcript_id "sraer114_gene_45375_tx_25"; exon_id "3_161578827_161578964_-"; exonnum "4"; txlen "1510";
3	sraer114_mid	exon	161578827	161578964	0.0438752432904677	-	.	gene_id "sraer114_gene_45375"; transcript_id "sraer114_gene_45375_tx_26"; exon_id "3_161578827_161578964_-"; exonnum "4"; txlen "1394";
3	sraer114_mid	exon	161578827	161578964	0.0438752432904677	-	.	gene_id "sraer114_gene_45375"; transcript_id "sraer114_gene_45375_tx_27"; exon_id "3_161578827_161578964_-"; exonnum "4"; txlen "1638";
3	sraer114_mid	exon	161578827	161578964	0.00963925799563305	-	.	gene_id "sraer114_gene_45375"; transcript_id "sraer114_gene_45375_tx_28"; exon_id "3_161578827_161578964_-"; exonnum "6"; txlen "1926";
3	sraer114_mid	exon	161578827	161578964	0.00963925799563305	-	.	gene_id "sraer114_gene_45375"; transcript_id "sraer114_gene_45375_tx_29"; exon_id "3_161578827_161578964_-"; exonnum "6"; txlen "1810";
3	sraer114_mid	exon	161581903	161582046	0.081435110652762	-	.	gene_id "sraer114_gene_45375"; transcript_id "sraer114_gene_45375_tx_13"; exon_id "3_161581903_161582046_-"; exonnum "4"; txlen "1516";
3	sraer114_mid	exon	161581903	161582046	0.081435110652762	-	.	gene_id "sraer114_gene_45375"; transcript_id "sraer114_gene_45375_tx_14"; exon_id "3_161581903_161582046_-"; exonnum "4"; txlen "1400";
3	sraer114_mid	exon	161581903	161582046	0.081435110652762	-	.	gene_id "sraer114_gene_45375"; transcript_id "sraer114_gene_45375_tx_15"; exon_id "3_161581903_161582046_-"; exonnum "4"; txlen "1644";
3	sraer114_mid	exon	161581903	161582046	0.081435110652762	-	.	gene_id "sraer114_gene_45375"; transcript_id "sraer114_gene_45375_tx_16"; exon_id "3_161581903_161582046_-"; exonnum "4"; txlen "1528";
3	sraer114_mid	exon	161581903	161582046	0.0491934545984031	-	.	gene_id "sraer114_gene_45375"; transcript_id "sraer114_gene_45375_tx_21"; exon_id "3_161581903_161582046_-"; exonnum "5"; txlen "1660";
3	sraer114_mid	exon	161581903	161582046	0.0491934545984031	-	.	gene_id "sraer114_gene_45375"; transcript_id "sraer114_gene_45375_tx_22"; exon_id "3_161581903_161582046_-"; exonnum "5"; txlen "1544";
3	sraer114_mid	exon	161581903	161582046	0.0491934545984031	-	.	gene_id "sraer114_gene_45375"; transcript_id "sraer114_gene_45375_tx_23"; exon_id "3_161581903_161582046_-"; exonnum "5"; txlen "1788";
3	sraer114_mid	exon	161581903	161582046	0.0491934545984031	-	.	gene_id "sraer114_gene_45375"; transcript_id "sraer114_gene_45375_tx_24"; exon_id "3_161581903_161582046_-"; exonnum "5"; txlen "1672";
3	sraer114_mid	exon	161581903	161582046	0.00963925799563305	-	.	gene_id "sraer114_gene_45375"; transcript_id "sraer114_gene_45375_tx_28"; exon_id "3_161581903_161582046_-"; exonnum "5"; txlen "1926";
3	sraer114_mid	exon	161581903	161582046	0.00963925799563305	-	.	gene_id "sraer114_gene_45375"; transcript_id "sraer114_gene_45375_tx_29"; exon_id "3_161581903_161582046_-"; exonnum "5"; txlen "1810";
3	sraer114_mid	exon	161585737	161585880	0.0920715332686329	-	.	gene_id "sraer114_gene_45375"; transcript_id "sraer114_gene_45375_tx_10"; exon_id "3_161585737_161585880_-"; exonnum "4"; txlen "1400";
3	sraer114_mid	exon	161585737	161585880	0.0920715332686329	-	.	gene_id "sraer114_gene_45375"; transcript_id "sraer114_gene_45375_tx_12"; exon_id "3_161585737_161585880_-"; exonnum "4"; txlen "1528";
3	sraer114_mid	exon	161585737	161585880	0.0491934545984031	-	.	gene_id "sraer114_gene_45375"; transcript_id "sraer114_gene_45375_tx_21"; exon_id "3_161585737_161585880_-"; exonnum "4"; txlen "1660";
3	sraer114_mid	exon	161585737	161585880	0.0491934545984031	-	.	gene_id "sraer114_gene_45375"; transcript_id "sraer114_gene_45375_tx_22"; exon_id "3_161585737_161585880_-"; exonnum "4"; txlen "1544";
3	sraer114_mid	exon	161585737	161585880	0.0491934545984031	-	.	gene_id "sraer114_gene_45375"; transcript_id "sraer114_gene_45375_tx_23"; exon_id "3_161585737_161585880_-"; exonnum "4"; txlen "1788";
3	sraer114_mid	exon	161585737	161585880	0.0491934545984031	-	.	gene_id "sraer114_gene_45375"; transcript_id "sraer114_gene_45375_tx_24"; exon_id "3_161585737_161585880_-"; exonnum "4"; txlen "1672";
3	sraer114_mid	exon	161585737	161585880	0.00963925799563305	-	.	gene_id "sraer114_gene_45375"; transcript_id "sraer114_gene_45375_tx_28"; exon_id "3_161585737_161585880_-"; exonnum "4"; txlen "1926";
3	sraer114_mid	exon	161585737	161585880	0.00963925799563305	-	.	gene_id "sraer114_gene_45375"; transcript_id "sraer114_gene_45375_tx_29"; exon_id "3_161585737_161585880_-"; exonnum "4"; txlen "1810";
3	sraer114_mid	exon	161585737	161585880	0.0924039214753789	-	.	gene_id "sraer114_gene_45375"; transcript_id "sraer114_gene_45375_tx_7"; exon_id "3_161585737_161585880_-"; exonnum "4"; txlen "1516";
3	sraer114_mid	exon	161585737	161585880	0.0924039214753789	-	.	gene_id "sraer114_gene_45375"; transcript_id "sraer114_gene_45375_tx_8"; exon_id "3_161585737_161585880_-"; exonnum "4"; txlen "1644";
3	sraer114_mid	exon	161587083	161587185	0.816797477096459	-	.	gene_id "sraer114_gene_45375"; transcript_id "sraer114_gene_45375_tx_1"; exon_id "3_161587083_161587185_-"; exonnum "3"; txlen "1372";
3	sraer114_mid	exon	161587083	161587185	0.0920715332686329	-	.	gene_id "sraer114_gene_45375"; transcript_id "sraer114_gene_45375_tx_10"; exon_id "3_161587083_161587185_-"; exonnum "3"; txlen "1400";
3	sraer114_mid	exon	161587083	161587185	0.0920715332686329	-	.	gene_id "sraer114_gene_45375"; transcript_id "sraer114_gene_45375_tx_11"; exon_id "3_161587083_161587185_-"; exonnum "3"; txlen "1384";
3	sraer114_mid	exon	161587083	161587185	0.0920715332686329	-	.	gene_id "sraer114_gene_45375"; transcript_id "sraer114_gene_45375_tx_12"; exon_id "3_161587083_161587185_-"; exonnum "3"; txlen "1528";
3	sraer114_mid	exon	161587083	161587185	0.081435110652762	-	.	gene_id "sraer114_gene_45375"; transcript_id "sraer114_gene_45375_tx_13"; exon_id "3_161587083_161587185_-"; exonnum "3"; txlen "1516";
3	sraer114_mid	exon	161587083	161587185	0.081435110652762	-	.	gene_id "sraer114_gene_45375"; transcript_id "sraer114_gene_45375_tx_14"; exon_id "3_161587083_161587185_-"; exonnum "3"; txlen "1400";
3	sraer114_mid	exon	161587083	161587185	0.081435110652762	-	.	gene_id "sraer114_gene_45375"; transcript_id "sraer114_gene_45375_tx_15"; exon_id "3_161587083_161587185_-"; exonnum "3"; txlen "1644";
3	sraer114_mid	exon	161587083	161587185	0.081435110652762	-	.	gene_id "sraer114_gene_45375"; transcript_id "sraer114_gene_45375_tx_16"; exon_id "3_161587083_161587185_-"; exonnum "3"; txlen "1528";
3	sraer114_mid	exon	161587083	161587185	0.0491934545984031	-	.	gene_id "sraer114_gene_45375"; transcript_id "sraer114_gene_45375_tx_21"; exon_id "3_161587083_161587185_-"; exonnum "3"; txlen "1660";
3	sraer114_mid	exon	161587083	161587185	0.0491934545984031	-	.	gene_id "sraer114_gene_45375"; transcript_id "sraer114_gene_45375_tx_22"; exon_id "3_161587083_161587185_-"; exonnum "3"; txlen "1544";
3	sraer114_mid	exon	161587083	161587185	0.0491934545984031	-	.	gene_id "sraer114_gene_45375"; transcript_id "sraer114_gene_45375_tx_23"; exon_id "3_161587083_161587185_-"; exonnum "3"; txlen "1788";
3	sraer114_mid	exon	161587083	161587185	0.0491934545984031	-	.	gene_id "sraer114_gene_45375"; transcript_id "sraer114_gene_45375_tx_24"; exon_id "3_161587083_161587185_-"; exonnum "3"; txlen "1672";
3	sraer114_mid	exon	161587083	161587185	0.0438752432904677	-	.	gene_id "sraer114_gene_45375"; transcript_id "sraer114_gene_45375_tx_25"; exon_id "3_161587083_161587185_-"; exonnum "3"; txlen "1510";
3	sraer114_mid	exon	161587083	161587185	0.0438752432904677	-	.	gene_id "sraer114_gene_45375"; transcript_id "sraer114_gene_45375_tx_26"; exon_id "3_161587083_161587185_-"; exonnum "3"; txlen "1394";
3	sraer114_mid	exon	161587083	161587185	0.0438752432904677	-	.	gene_id "sraer114_gene_45375"; transcript_id "sraer114_gene_45375_tx_27"; exon_id "3_161587083_161587185_-"; exonnum "3"; txlen "1638";
3	sraer114_mid	exon	161587083	161587185	0.00963925799563305	-	.	gene_id "sraer114_gene_45375"; transcript_id "sraer114_gene_45375_tx_28"; exon_id "3_161587083_161587185_-"; exonnum "3"; txlen "1926";
3	sraer114_mid	exon	161587083	161587185	0.00963925799563305	-	.	gene_id "sraer114_gene_45375"; transcript_id "sraer114_gene_45375_tx_29"; exon_id "3_161587083_161587185_-"; exonnum "3"; txlen "1810";
3	sraer114_mid	exon	161587083	161587185	0.116003484154343	-	.	gene_id "sraer114_gene_45375"; transcript_id "sraer114_gene_45375_tx_5"; exon_id "3_161587083_161587185_-"; exonnum "3"; txlen "1500";
3	sraer114_mid	exon	161587083	161587185	0.0924039214753789	-	.	gene_id "sraer114_gene_45375"; transcript_id "sraer114_gene_45375_tx_7"; exon_id "3_161587083_161587185_-"; exonnum "3"; txlen "1516";
3	sraer114_mid	exon	161587083	161587185	0.0924039214753789	-	.	gene_id "sraer114_gene_45375"; transcript_id "sraer114_gene_45375_tx_8"; exon_id "3_161587083_161587185_-"; exonnum "3"; txlen "1644";
3	sraer114_mid	exon	161587083	161587185	0.0920715332686329	-	.	gene_id "sraer114_gene_45375"; transcript_id "sraer114_gene_45375_tx_9"; exon_id "3_161587083_161587185_-"; exonnum "3"; txlen "1256";
3	sraer114_mid	exon	161587531	161587634	0.816797477096459	-	.	gene_id "sraer114_gene_45375"; transcript_id "sraer114_gene_45375_tx_1"; exon_id "3_161587531_161587634_-"; exonnum "2"; txlen "1372";
3	sraer114_mid	exon	161587531	161587634	0.0920715332686329	-	.	gene_id "sraer114_gene_45375"; transcript_id "sraer114_gene_45375_tx_10"; exon_id "3_161587531_161587634_-"; exonnum "2"; txlen "1400";
3	sraer114_mid	exon	161587531	161587634	0.0920715332686329	-	.	gene_id "sraer114_gene_45375"; transcript_id "sraer114_gene_45375_tx_11"; exon_id "3_161587531_161587634_-"; exonnum "2"; txlen "1384";
3	sraer114_mid	exon	161587531	161587634	0.0920715332686329	-	.	gene_id "sraer114_gene_45375"; transcript_id "sraer114_gene_45375_tx_12"; exon_id "3_161587531_161587634_-"; exonnum "2"; txlen "1528";
3	sraer114_mid	exon	161587531	161587634	0.081435110652762	-	.	gene_id "sraer114_gene_45375"; transcript_id "sraer114_gene_45375_tx_13"; exon_id "3_161587531_161587634_-"; exonnum "2"; txlen "1516";
3	sraer114_mid	exon	161587531	161587634	0.081435110652762	-	.	gene_id "sraer114_gene_45375"; transcript_id "sraer114_gene_45375_tx_14"; exon_id "3_161587531_161587634_-"; exonnum "2"; txlen "1400";
3	sraer114_mid	exon	161587531	161587634	0.081435110652762	-	.	gene_id "sraer114_gene_45375"; transcript_id "sraer114_gene_45375_tx_15"; exon_id "3_161587531_161587634_-"; exonnum "2"; txlen "1644";
3	sraer114_mid	exon	161587531	161587634	0.081435110652762	-	.	gene_id "sraer114_gene_45375"; transcript_id "sraer114_gene_45375_tx_16"; exon_id "3_161587531_161587634_-"; exonnum "2"; txlen "1528";
3	sraer114_mid	exon	161587531	161587634	0.0491934545984031	-	.	gene_id "sraer114_gene_45375"; transcript_id "sraer114_gene_45375_tx_21"; exon_id "3_161587531_161587634_-"; exonnum "2"; txlen "1660";
3	sraer114_mid	exon	161587531	161587634	0.0491934545984031	-	.	gene_id "sraer114_gene_45375"; transcript_id "sraer114_gene_45375_tx_22"; exon_id "3_161587531_161587634_-"; exonnum "2"; txlen "1544";
3	sraer114_mid	exon	161587531	161587634	0.0491934545984031	-	.	gene_id "sraer114_gene_45375"; transcript_id "sraer114_gene_45375_tx_23"; exon_id "3_161587531_161587634_-"; exonnum "2"; txlen "1788";
3	sraer114_mid	exon	161587531	161587634	0.0491934545984031	-	.	gene_id "sraer114_gene_45375"; transcript_id "sraer114_gene_45375_tx_24"; exon_id "3_161587531_161587634_-"; exonnum "2"; txlen "1672";
3	sraer114_mid	exon	161587531	161587634	0.0438752432904677	-	.	gene_id "sraer114_gene_45375"; transcript_id "sraer114_gene_45375_tx_25"; exon_id "3_161587531_161587634_-"; exonnum "2"; txlen "1510";
3	sraer114_mid	exon	161587531	161587634	0.0438752432904677	-	.	gene_id "sraer114_gene_45375"; transcript_id "sraer114_gene_45375_tx_26"; exon_id "3_161587531_161587634_-"; exonnum "2"; txlen "1394";
3	sraer114_mid	exon	161587531	161587634	0.0438752432904677	-	.	gene_id "sraer114_gene_45375"; transcript_id "sraer114_gene_45375_tx_27"; exon_id "3_161587531_161587634_-"; exonnum "2"; txlen "1638";
3	sraer114_mid	exon	161587531	161587634	0.00963925799563305	-	.	gene_id "sraer114_gene_45375"; transcript_id "sraer114_gene_45375_tx_28"; exon_id "3_161587531_161587634_-"; exonnum "2"; txlen "1926";
3	sraer114_mid	exon	161587531	161587634	0.00963925799563305	-	.	gene_id "sraer114_gene_45375"; transcript_id "sraer114_gene_45375_tx_29"; exon_id "3_161587531_161587634_-"; exonnum "2"; txlen "1810";
3	sraer114_mid	exon	161587531	161587634	0.116003484154343	-	.	gene_id "sraer114_gene_45375"; transcript_id "sraer114_gene_45375_tx_5"; exon_id "3_161587531_161587634_-"; exonnum "2"; txlen "1500";
3	sraer114_mid	exon	161587531	161587634	0.0924039214753789	-	.	gene_id "sraer114_gene_45375"; transcript_id "sraer114_gene_45375_tx_7"; exon_id "3_161587531_161587634_-"; exonnum "2"; txlen "1516";
3	sraer114_mid	exon	161587531	161587634	0.0924039214753789	-	.	gene_id "sraer114_gene_45375"; transcript_id "sraer114_gene_45375_tx_8"; exon_id "3_161587531_161587634_-"; exonnum "2"; txlen "1644";
3	sraer114_mid	exon	161587531	161587634	0.0920715332686329	-	.	gene_id "sraer114_gene_45375"; transcript_id "sraer114_gene_45375_tx_9"; exon_id "3_161587531_161587634_-"; exonnum "2"; txlen "1256";
3	sraer114_es	exon	161594259	161594537	0.74462834919437	-	.	gene_id "sraer114_gene_45375"; transcript_id "sraer114_gene_45375_tx_2"; exon_id "3_161594259_161594537_-"; exonnum "2"; txlen "543";
3	sraer114_ss	exon	161605676	161605939	0.816797477096459	-	.	gene_id "sraer114_gene_45375"; transcript_id "sraer114_gene_45375_tx_1"; exon_id "3_161605676_161605939_-"; exonnum "1"; txlen "1372";
3	sraer114_ss	exon	161605676	161605939	0.0920715332686329	-	.	gene_id "sraer114_gene_45375"; transcript_id "sraer114_gene_45375_tx_10"; exon_id "3_161605676_161605939_-"; exonnum "1"; txlen "1400";
3	sraer114_ss	exon	161605676	161605939	0.0920715332686329	-	.	gene_id "sraer114_gene_45375"; transcript_id "sraer114_gene_45375_tx_11"; exon_id "3_161605676_161605939_-"; exonnum "1"; txlen "1384";
3	sraer114_ss	exon	161605676	161605939	0.0920715332686329	-	.	gene_id "sraer114_gene_45375"; transcript_id "sraer114_gene_45375_tx_12"; exon_id "3_161605676_161605939_-"; exonnum "1"; txlen "1528";
3	sraer114_ss	exon	161605676	161605939	0.081435110652762	-	.	gene_id "sraer114_gene_45375"; transcript_id "sraer114_gene_45375_tx_13"; exon_id "3_161605676_161605939_-"; exonnum "1"; txlen "1516";
3	sraer114_ss	exon	161605676	161605939	0.081435110652762	-	.	gene_id "sraer114_gene_45375"; transcript_id "sraer114_gene_45375_tx_14"; exon_id "3_161605676_161605939_-"; exonnum "1"; txlen "1400";
3	sraer114_ss	exon	161605676	161605939	0.081435110652762	-	.	gene_id "sraer114_gene_45375"; transcript_id "sraer114_gene_45375_tx_15"; exon_id "3_161605676_161605939_-"; exonnum "1"; txlen "1644";
3	sraer114_ss	exon	161605676	161605939	0.081435110652762	-	.	gene_id "sraer114_gene_45375"; transcript_id "sraer114_gene_45375_tx_16"; exon_id "3_161605676_161605939_-"; exonnum "1"; txlen "1528";
3	sraer114_ss	exon	161605676	161605939	0.74462834919437	-	.	gene_id "sraer114_gene_45375"; transcript_id "sraer114_gene_45375_tx_2"; exon_id "3_161605676_161605939_-"; exonnum "1"; txlen "543";
3	sraer114_ss	exon	161605676	161605939	0.0491934545984031	-	.	gene_id "sraer114_gene_45375"; transcript_id "sraer114_gene_45375_tx_21"; exon_id "3_161605676_161605939_-"; exonnum "1"; txlen "1660";
3	sraer114_ss	exon	161605676	161605939	0.0491934545984031	-	.	gene_id "sraer114_gene_45375"; transcript_id "sraer114_gene_45375_tx_22"; exon_id "3_161605676_161605939_-"; exonnum "1"; txlen "1544";
3	sraer114_ss	exon	161605676	161605939	0.0491934545984031	-	.	gene_id "sraer114_gene_45375"; transcript_id "sraer114_gene_45375_tx_23"; exon_id "3_161605676_161605939_-"; exonnum "1"; txlen "1788";
3	sraer114_ss	exon	161605676	161605939	0.0491934545984031	-	.	gene_id "sraer114_gene_45375"; transcript_id "sraer114_gene_45375_tx_24"; exon_id "3_161605676_161605939_-"; exonnum "1"; txlen "1672";
3	sraer114_ss	exon	161605676	161605939	0.0438752432904677	-	.	gene_id "sraer114_gene_45375"; transcript_id "sraer114_gene_45375_tx_25"; exon_id "3_161605676_161605939_-"; exonnum "1"; txlen "1510";
3	sraer114_ss	exon	161605676	161605939	0.0438752432904677	-	.	gene_id "sraer114_gene_45375"; transcript_id "sraer114_gene_45375_tx_26"; exon_id "3_161605676_161605939_-"; exonnum "1"; txlen "1394";
3	sraer114_ss	exon	161605676	161605939	0.0438752432904677	-	.	gene_id "sraer114_gene_45375"; transcript_id "sraer114_gene_45375_tx_27"; exon_id "3_161605676_161605939_-"; exonnum "1"; txlen "1638";
3	sraer114_ss	exon	161605676	161605939	0.00963925799563305	-	.	gene_id "sraer114_gene_45375"; transcript_id "sraer114_gene_45375_tx_28"; exon_id "3_161605676_161605939_-"; exonnum "1"; txlen "1926";
3	sraer114_ss	exon	161605676	161605939	0.00963925799563305	-	.	gene_id "sraer114_gene_45375"; transcript_id "sraer114_gene_45375_tx_29"; exon_id "3_161605676_161605939_-"; exonnum "1"; txlen "1810";
3	sraer114_ss	exon	161605676	161605939	0.116003484154343	-	.	gene_id "sraer114_gene_45375"; transcript_id "sraer114_gene_45375_tx_5"; exon_id "3_161605676_161605939_-"; exonnum "1"; txlen "1500";
3	sraer114_ss	exon	161605676	161605939	0.0924039214753789	-	.	gene_id "sraer114_gene_45375"; transcript_id "sraer114_gene_45375_tx_7"; exon_id "3_161605676_161605939_-"; exonnum "1"; txlen "1516";
3	sraer114_ss	exon	161605676	161605939	0.0924039214753789	-	.	gene_id "sraer114_gene_45375"; transcript_id "sraer114_gene_45375_tx_8"; exon_id "3_161605676_161605939_-"; exonnum "1"; txlen "1644";
3	sraer114_ss	exon	161605676	161605939	0.0920715332686329	-	.	gene_id "sraer114_gene_45375"; transcript_id "sraer114_gene_45375_tx_9"; exon_id "3_161605676_161605939_-"; exonnum "1"; txlen "1256";
3	sraer114_es	exon	161628411	161628524	12.0984147470371	-	.	gene_id "sraer114_gene_38740"; transcript_id "sraer114_gene_38740_tx_1"; exon_id "3_161628411_161628524_-"; exonnum "2"; txlen "859";
3	sraer114_ss	exon	161628654	161629398	12.0984147470371	-	.	gene_id "sraer114_gene_38740"; transcript_id "sraer114_gene_38740_tx_1"; exon_id "3_161628654_161629398_-"; exonnum "1"; txlen "859";
3	sraer114_es	exon	161671149	161671230	5.64875959931493	-	.	gene_id "sraer114_gene_38741"; transcript_id "sraer114_gene_38741_tx_1"; exon_id "3_161671149_161671230_-"; exonnum "2"; txlen "569";
3	sraer114_ss	exon	161671548	161672034	5.64875959931493	-	.	gene_id "sraer114_gene_38741"; transcript_id "sraer114_gene_38741_tx_1"; exon_id "3_161671548_161672034_-"; exonnum "1"; txlen "569";
3	ensembl	exon	161704087	161704420	0	-	.	gene_id "ENSRNOG00000087966"; gene_version "1"; transcript_id "ENSRNOT00000150539"; transcript_version "1"; exon_number "2"; gene_source "ensembl"; gene_biotype "lncRNA"; transcript_source "ensembl"; transcript_biotype "lncRNA"; exon_id "ENSRNOE00000770023"; exon_version "1"; tag "Ensembl_canonical";
3	ensembl	gene	161704087	161706081	0	-	.	gene_id "ENSRNOG00000087966"; gene_version "1"; gene_source "ensembl"; gene_biotype "lncRNA";
3	ensembl	transcript	161704087	161706081	0	-	.	gene_id "ENSRNOG00000087966"; gene_version "1"; transcript_id "ENSRNOT00000150539"; transcript_version "1"; gene_source "ensembl"; gene_biotype "lncRNA"; transcript_source "ensembl"; transcript_biotype "lncRNA"; tag "Ensembl_canonical";
3	ensembl	exon	161705251	161706081	0	-	.	gene_id "ENSRNOG00000087966"; gene_version "1"; transcript_id "ENSRNOT00000150539"; transcript_version "1"; exon_number "1"; gene_source "ensembl"; gene_biotype "lncRNA"; transcript_source "ensembl"; transcript_biotype "lncRNA"; exon_id "ENSRNOE00000727653"; exon_version "1"; tag "Ensembl_canonical";
3	ensembl	gene	161706840	161708347	0	-	.	gene_id "ENSRNOG00000074795"; gene_version "1"; gene_source "ensembl"; gene_biotype "lncRNA";
3	ensembl	transcript	161706840	161708347	0	-	.	gene_id "ENSRNOG00000074795"; gene_version "1"; transcript_id "ENSRNOT00000150081"; transcript_version "1"; gene_source "ensembl"; gene_biotype "lncRNA"; transcript_source "ensembl"; transcript_biotype "lncRNA"; tag "Ensembl_canonical";
3	ensembl	exon	161706840	161708347	0	-	.	gene_id "ENSRNOG00000074795"; gene_version "1"; transcript_id "ENSRNOT00000150081"; transcript_version "1"; exon_number "1"; gene_source "ensembl"; gene_biotype "lncRNA"; transcript_source "ensembl"; transcript_biotype "lncRNA"; exon_id "ENSRNOE00000747110"; exon_version "1"; tag "Ensembl_canonical";
3	sraer114_es	exon	161715023	161715404	1244.86015899322	-	.	gene_id "ENSRNOG00000007946"; transcript_id "ENSRNOG00000007946_tx_1"; exon_id "3_161715023_161715404_-"; exonnum "3"; txlen "1281";
3	sraer114_es	exon	161715023	161715404	357.900599610921	-	.	gene_id "ENSRNOG00000007946"; transcript_id "ENSRNOG00000007946_tx_2"; exon_id "3_161715023_161715404_-"; exonnum "3"; txlen "1256";
3	sraer114_es	exon	161715023	161715404	142.39230000447	-	.	gene_id "ENSRNOG00000007946"; transcript_id "ENSRNOG00000007946_tx_3"; exon_id "3_161715023_161715404_-"; exonnum "3"; txlen "1299";
3	sraer114_es	exon	161715023	161715404	0.975200205100334	-	.	gene_id "ENSRNOG00000007946"; transcript_id "ENSRNOG00000007946_tx_4"; exon_id "3_161715023_161715404_-"; exonnum "4"; txlen "1372";
3	sraer114_es	exon	161715023	161715404	0.847165056199176	-	.	gene_id "ENSRNOG00000007946"; transcript_id "ENSRNOG00000007946_tx_5"; exon_id "3_161715023_161715404_-"; exonnum "4"; txlen "1390";
3	sraer114_mid	exon	161735053	161735143	0.975200205100334	-	.	gene_id "ENSRNOG00000007946"; transcript_id "ENSRNOG00000007946_tx_4"; exon_id "3_161735053_161735143_-"; exonnum "3"; txlen "1372";
3	sraer114_mid	exon	161735053	161735143	0.847165056199176	-	.	gene_id "ENSRNOG00000007946"; transcript_id "ENSRNOG00000007946_tx_5"; exon_id "3_161735053_161735143_-"; exonnum "3"; txlen "1390";
3	ensembl	three_prime_utr	161745540	161762283	0	-	.	gene_id "ENSRNOG00000007946"; gene_version "9"; transcript_id "ENSRNOT00000129836"; transcript_version "1"; gene_name "Bcl2l1"; gene_source "ensembl"; gene_biotype "protein_coding"; transcript_name "Bcl2l1-202"; transcript_source "ensembl"; transcript_biotype "protein_coding"; tag "Ensembl_canonical";
3	ensembl	exon	161745540	161763250	0	-	.	gene_id "ENSRNOG00000007946"; gene_version "9"; transcript_id "ENSRNOT00000129836"; transcript_version "1"; exon_number "2"; gene_name "Bcl2l1"; gene_source "ensembl"; gene_biotype "protein_coding"; transcript_name "Bcl2l1-202"; transcript_source "ensembl"; transcript_biotype "protein_coding"; exon_id "ENSRNOE00000800381"; exon_version "1"; tag "Ensembl_canonical";
3	ensembl	gene	161745540	161764907	0	-	.	gene_id "ENSRNOG00000007946"; gene_version "9"; gene_name "Bcl2l1"; gene_source "ensembl"; gene_biotype "protein_coding";
3	ensembl	transcript	161745540	161764907	0	-	.	gene_id "ENSRNOG00000007946"; gene_version "9"; transcript_id "ENSRNOT00000129836"; transcript_version "1"; gene_name "Bcl2l1"; gene_source "ensembl"; gene_biotype "protein_coding"; transcript_name "Bcl2l1-202"; transcript_source "ensembl"; transcript_biotype "protein_coding"; tag "Ensembl_canonical";
3	ensembl	three_prime_utr	161761099	161762283	0	-	.	gene_id "ENSRNOG00000007946"; gene_version "9"; transcript_id "ENSRNOT00000047416"; transcript_version "5"; gene_name "Bcl2l1"; gene_source "ensembl"; gene_biotype "protein_coding"; transcript_name "Bcl2l1-201"; transcript_source "ensembl"; transcript_biotype "protein_coding";
3	ensembl	three_prime_utr	161761099	161762283	0	-	.	gene_id "ENSRNOG00000007946"; gene_version "9"; transcript_id "ENSRNOT00000170561"; transcript_version "1"; gene_name "Bcl2l1"; gene_source "ensembl"; gene_biotype "protein_coding"; transcript_name "Bcl2l1-203"; transcript_source "ensembl"; transcript_biotype "protein_coding";
3	ensembl	exon	161761099	161763250	0	-	.	gene_id "ENSRNOG00000007946"; gene_version "9"; transcript_id "ENSRNOT00000047416"; transcript_version "5"; exon_number "2"; gene_name "Bcl2l1"; gene_source "ensembl"; gene_biotype "protein_coding"; transcript_name "Bcl2l1-201"; transcript_source "ensembl"; transcript_biotype "protein_coding"; exon_id "ENSRNOE00000327814"; exon_version "1";
3	ensembl	exon	161761099	161763250	0	-	.	gene_id "ENSRNOG00000007946"; gene_version "9"; transcript_id "ENSRNOT00000170561"; transcript_version "1"; exon_number "2"; gene_name "Bcl2l1"; gene_source "ensembl"; gene_biotype "protein_coding"; transcript_name "Bcl2l1-203"; transcript_source "ensembl"; transcript_biotype "protein_coding"; exon_id "ENSRNOE00000327814"; exon_version "1";
3	ensembl	transcript	161761099	161763385	0	-	.	gene_id "ENSRNOG00000007946"; gene_version "9"; transcript_id "ENSRNOT00000047416"; transcript_version "5"; gene_name "Bcl2l1"; gene_source "ensembl"; gene_biotype "protein_coding"; transcript_name "Bcl2l1-201"; transcript_source "ensembl"; transcript_biotype "protein_coding";
3	ensembl	transcript	161761099	161763756	0	-	.	gene_id "ENSRNOG00000007946"; gene_version "9"; transcript_id "ENSRNOT00000170561"; transcript_version "1"; gene_name "Bcl2l1"; gene_source "ensembl"; gene_biotype "protein_coding"; transcript_name "Bcl2l1-203"; transcript_source "ensembl"; transcript_biotype "protein_coding";
3	ensembl	stop_codon	161762284	161762286	0	-	0	gene_id "ENSRNOG00000007946"; gene_version "9"; transcript_id "ENSRNOT00000047416"; transcript_version "5"; exon_number "2"; gene_name "Bcl2l1"; gene_source "ensembl"; gene_biotype "protein_coding"; transcript_name "Bcl2l1-201"; transcript_source "ensembl"; transcript_biotype "protein_coding";
3	ensembl	stop_codon	161762284	161762286	0	-	0	gene_id "ENSRNOG00000007946"; gene_version "9"; transcript_id "ENSRNOT00000170561"; transcript_version "1"; exon_number "2"; gene_name "Bcl2l1"; gene_source "ensembl"; gene_biotype "protein_coding"; transcript_name "Bcl2l1-203"; transcript_source "ensembl"; transcript_biotype "protein_coding";
3	ensembl	stop_codon	161762284	161762286	0	-	0	gene_id "ENSRNOG00000007946"; gene_version "9"; transcript_id "ENSRNOT00000129836"; transcript_version "1"; exon_number "2"; gene_name "Bcl2l1"; gene_source "ensembl"; gene_biotype "protein_coding"; transcript_name "Bcl2l1-202"; transcript_source "ensembl"; transcript_biotype "protein_coding"; tag "Ensembl_canonical";
3	ensembl	CDS	161762287	161763138	0	-	0	gene_id "ENSRNOG00000007946"; gene_version "9"; transcript_id "ENSRNOT00000047416"; transcript_version "5"; exon_number "2"; gene_name "Bcl2l1"; gene_source "ensembl"; gene_biotype "protein_coding"; transcript_name "Bcl2l1-201"; transcript_source "ensembl"; transcript_biotype "protein_coding"; protein_id "ENSRNOP00000043542"; protein_version "2";
3	ensembl	CDS	161762287	161763138	0	-	0	gene_id "ENSRNOG00000007946"; gene_version "9"; transcript_id "ENSRNOT00000170561"; transcript_version "1"; exon_number "2"; gene_name "Bcl2l1"; gene_source "ensembl"; gene_biotype "protein_coding"; transcript_name "Bcl2l1-203"; transcript_source "ensembl"; transcript_biotype "protein_coding"; protein_id "ENSRNOP00000105017"; protein_version "1";
3	ensembl	CDS	161762287	161763138	0	-	0	gene_id "ENSRNOG00000007946"; gene_version "9"; transcript_id "ENSRNOT00000129836"; transcript_version "1"; exon_number "2"; gene_name "Bcl2l1"; gene_source "ensembl"; gene_biotype "protein_coding"; transcript_name "Bcl2l1-202"; transcript_source "ensembl"; transcript_biotype "protein_coding"; protein_id "ENSRNOP00000106948"; protein_version "1"; tag "Ensembl_canonical";
3	sraer114_mid	exon	161762575	161763250	1244.86015899322	-	.	gene_id "ENSRNOG00000007946"; transcript_id "ENSRNOG00000007946_tx_1"; exon_id "3_161762575_161763250_-"; exonnum "2"; txlen "1281";
3	sraer114_mid	exon	161762575	161763250	357.900599610921	-	.	gene_id "ENSRNOG00000007946"; transcript_id "ENSRNOG00000007946_tx_2"; exon_id "3_161762575_161763250_-"; exonnum "2"; txlen "1256";
3	sraer114_mid	exon	161762575	161763250	0.975200205100334	-	.	gene_id "ENSRNOG00000007946"; transcript_id "ENSRNOG00000007946_tx_4"; exon_id "3_161762575_161763250_-"; exonnum "2"; txlen "1372";
3	sraer114_mid	exon	161762575	161763268	142.39230000447	-	.	gene_id "ENSRNOG00000007946"; transcript_id "ENSRNOG00000007946_tx_3"; exon_id "3_161762575_161763268_-"; exonnum "2"; txlen "1299";
3	sraer114_mid	exon	161762575	161763268	0.847165056199176	-	.	gene_id "ENSRNOG00000007946"; transcript_id "ENSRNOG00000007946_tx_5"; exon_id "3_161762575_161763268_-"; exonnum "2"; txlen "1390";
3	ensembl	start_codon	161763136	161763138	0	-	0	gene_id "ENSRNOG00000007946"; gene_version "9"; transcript_id "ENSRNOT00000047416"; transcript_version "5"; exon_number "2"; gene_name "Bcl2l1"; gene_source "ensembl"; gene_biotype "protein_coding"; transcript_name "Bcl2l1-201"; transcript_source "ensembl"; transcript_biotype "protein_coding";
3	ensembl	start_codon	161763136	161763138	0	-	0	gene_id "ENSRNOG00000007946"; gene_version "9"; transcript_id "ENSRNOT00000170561"; transcript_version "1"; exon_number "2"; gene_name "Bcl2l1"; gene_source "ensembl"; gene_biotype "protein_coding"; transcript_name "Bcl2l1-203"; transcript_source "ensembl"; transcript_biotype "protein_coding";
3	ensembl	start_codon	161763136	161763138	0	-	0	gene_id "ENSRNOG00000007946"; gene_version "9"; transcript_id "ENSRNOT00000129836"; transcript_version "1"; exon_number "2"; gene_name "Bcl2l1"; gene_source "ensembl"; gene_biotype "protein_coding"; transcript_name "Bcl2l1-202"; transcript_source "ensembl"; transcript_biotype "protein_coding"; tag "Ensembl_canonical";
3	ensembl	five_prime_utr	161763139	161763250	0	-	.	gene_id "ENSRNOG00000007946"; gene_version "9"; transcript_id "ENSRNOT00000047416"; transcript_version "5"; gene_name "Bcl2l1"; gene_source "ensembl"; gene_biotype "protein_coding"; transcript_name "Bcl2l1-201"; transcript_source "ensembl"; transcript_biotype "protein_coding";
3	ensembl	five_prime_utr	161763139	161763250	0	-	.	gene_id "ENSRNOG00000007946"; gene_version "9"; transcript_id "ENSRNOT00000170561"; transcript_version "1"; gene_name "Bcl2l1"; gene_source "ensembl"; gene_biotype "protein_coding"; transcript_name "Bcl2l1-203"; transcript_source "ensembl"; transcript_biotype "protein_coding";
3	ensembl	five_prime_utr	161763139	161763250	0	-	.	gene_id "ENSRNOG00000007946"; gene_version "9"; transcript_id "ENSRNOT00000129836"; transcript_version "1"; gene_name "Bcl2l1"; gene_source "ensembl"; gene_biotype "protein_coding"; transcript_name "Bcl2l1-202"; transcript_source "ensembl"; transcript_biotype "protein_coding"; tag "Ensembl_canonical";
3	ensembl	exon	161763335	161763385	0	-	.	gene_id "ENSRNOG00000007946"; gene_version "9"; transcript_id "ENSRNOT00000047416"; transcript_version "5"; exon_number "1"; gene_name "Bcl2l1"; gene_source "ensembl"; gene_biotype "protein_coding"; transcript_name "Bcl2l1-201"; transcript_source "ensembl"; transcript_biotype "protein_coding"; exon_id "ENSRNOE00000362450"; exon_version "1";
3	ensembl	five_prime_utr	161763335	161763385	0	-	.	gene_id "ENSRNOG00000007946"; gene_version "9"; transcript_id "ENSRNOT00000047416"; transcript_version "5"; gene_name "Bcl2l1"; gene_source "ensembl"; gene_biotype "protein_coding"; transcript_name "Bcl2l1-201"; transcript_source "ensembl"; transcript_biotype "protein_coding";
3	ensembl	exon	161763534	161763756	0	-	.	gene_id "ENSRNOG00000007946"; gene_version "9"; transcript_id "ENSRNOT00000170561"; transcript_version "1"; exon_number "1"; gene_name "Bcl2l1"; gene_source "ensembl"; gene_biotype "protein_coding"; transcript_name "Bcl2l1-203"; transcript_source "ensembl"; transcript_biotype "protein_coding"; exon_id "ENSRNOE00000543242"; exon_version "3";
3	ensembl	five_prime_utr	161763534	161763756	0	-	.	gene_id "ENSRNOG00000007946"; gene_version "9"; transcript_id "ENSRNOT00000170561"; transcript_version "1"; gene_name "Bcl2l1"; gene_source "ensembl"; gene_biotype "protein_coding"; transcript_name "Bcl2l1-203"; transcript_source "ensembl"; transcript_biotype "protein_coding";
3	ENSEMBL114_rn	exon	161763534	161763756	1244.86015899322	-	.	gene_id "ENSRNOG00000007946"; transcript_id "ENSRNOG00000007946_tx_1"; exon_id "3_161763534_161763756_-"; exonnum "1"; txlen "1281";
3	ENSEMBL114_rn	exon	161763534	161763756	142.39230000447	-	.	gene_id "ENSRNOG00000007946"; transcript_id "ENSRNOG00000007946_tx_3"; exon_id "3_161763534_161763756_-"; exonnum "1"; txlen "1299";
3	ENSEMBL114_rn	exon	161763534	161763756	0.975200205100334	-	.	gene_id "ENSRNOG00000007946"; transcript_id "ENSRNOG00000007946_tx_4"; exon_id "3_161763534_161763756_-"; exonnum "1"; txlen "1372";
3	ENSEMBL114_rn	exon	161763534	161763756	0.847165056199176	-	.	gene_id "ENSRNOG00000007946"; transcript_id "ENSRNOG00000007946_tx_5"; exon_id "3_161763534_161763756_-"; exonnum "1"; txlen "1390";
3	ensembl	exon	161764710	161764907	0	-	.	gene_id "ENSRNOG00000007946"; gene_version "9"; transcript_id "ENSRNOT00000129836"; transcript_version "1"; exon_number "1"; gene_name "Bcl2l1"; gene_source "ensembl"; gene_biotype "protein_coding"; transcript_name "Bcl2l1-202"; transcript_source "ensembl"; transcript_biotype "protein_coding"; exon_id "ENSRNOE00000790826"; exon_version "1"; tag "Ensembl_canonical";
3	ensembl	five_prime_utr	161764710	161764907	0	-	.	gene_id "ENSRNOG00000007946"; gene_version "9"; transcript_id "ENSRNOT00000129836"; transcript_version "1"; gene_name "Bcl2l1"; gene_source "ensembl"; gene_biotype "protein_coding"; transcript_name "Bcl2l1-202"; transcript_source "ensembl"; transcript_biotype "protein_coding"; tag "Ensembl_canonical";
3	ENSEMBL114_rn	exon	161764710	161764907	357.900599610921	-	.	gene_id "ENSRNOG00000007946"; transcript_id "ENSRNOG00000007946_tx_2"; exon_id "3_161764710_161764907_-"; exonnum "1"; txlen "1256";
3	ensembl	gene	161795696	161795812	0	-	.	gene_id "ENSRNOG00000051455"; gene_version "3"; gene_name "LOC120102102"; gene_source "ensembl"; gene_biotype "snoRNA";
3	ensembl	transcript	161795696	161795812	0	-	.	gene_id "ENSRNOG00000051455"; gene_version "3"; transcript_id "ENSRNOT00000084450"; transcript_version "3"; gene_name "LOC120102102"; gene_source "ensembl"; gene_biotype "snoRNA"; transcript_name "LOC120102102-201"; transcript_source "ensembl"; transcript_biotype "snoRNA"; tag "Ensembl_canonical";
3	ensembl	exon	161795696	161795812	0	-	.	gene_id "ENSRNOG00000051455"; gene_version "3"; transcript_id "ENSRNOT00000084450"; transcript_version "3"; exon_number "1"; gene_name "LOC120102102"; gene_source "ensembl"; gene_biotype "snoRNA"; transcript_name "LOC120102102-201"; transcript_source "ensembl"; transcript_biotype "snoRNA"; exon_id "ENSRNOE00000558783"; exon_version "2"; tag "Ensembl_canonical";
3	sraer114_es	exon	161822957	161823655	7.06713703370868	-	.	gene_id "sraer114_gene_42014"; transcript_id "sraer114_gene_42014_tx_1"; exon_id "3_161822957_161823655_-"; exonnum "2"; txlen "803";
3	sraer114_es	exon	161822957	161823655	0.0270651541892662	-	.	gene_id "sraer114_gene_42014"; transcript_id "sraer114_gene_42014_tx_2"; exon_id "3_161822957_161823655_-"; exonnum "4"; txlen "938";
3	sraer114_ss	exon	161825272	161825375	7.06713703370868	-	.	gene_id "sraer114_gene_42014"; transcript_id "sraer114_gene_42014_tx_1"; exon_id "3_161825272_161825375_-"; exonnum "1"; txlen "803";
3	sraer114_mid	exon	161835338	161835442	0.0270651541892662	-	.	gene_id "sraer114_gene_42014"; transcript_id "sraer114_gene_42014_tx_2"; exon_id "3_161835338_161835442_-"; exonnum "3"; txlen "938";
3	sraer114_mid	exon	161836332	161836409	0.0270651541892662	-	.	gene_id "sraer114_gene_42014"; transcript_id "sraer114_gene_42014_tx_2"; exon_id "3_161836332_161836409_-"; exonnum "2"; txlen "938";
3	sraer114_ss	exon	161836987	161837042	0.0270651541892662	-	.	gene_id "sraer114_gene_42014"; transcript_id "sraer114_gene_42014_tx_2"; exon_id "3_161836987_161837042_-"; exonnum "1"; txlen "938";
3	ensembl	three_prime_utr	161850782	161857513	0	-	.	gene_id "ENSRNOG00000090853"; gene_version "1"; transcript_id "ENSRNOT00000144378"; transcript_version "1"; gene_name "Foxs1"; gene_source "ensembl"; gene_biotype "protein_coding"; transcript_name "Foxs1-201"; transcript_source "ensembl"; transcript_biotype "protein_coding"; tag "Ensembl_canonical";
3	ensembl	gene	161850782	161858662	0	-	.	gene_id "ENSRNOG00000090853"; gene_version "1"; gene_name "Foxs1"; gene_source "ensembl"; gene_biotype "protein_coding";
3	ensembl	transcript	161850782	161858662	0	-	.	gene_id "ENSRNOG00000090853"; gene_version "1"; transcript_id "ENSRNOT00000144378"; transcript_version "1"; gene_name "Foxs1"; gene_source "ensembl"; gene_biotype "protein_coding"; transcript_name "Foxs1-201"; transcript_source "ensembl"; transcript_biotype "protein_coding"; tag "Ensembl_canonical";
3	ensembl	exon	161850782	161858662	0	-	.	gene_id "ENSRNOG00000090853"; gene_version "1"; transcript_id "ENSRNOT00000144378"; transcript_version "1"; exon_number "1"; gene_name "Foxs1"; gene_source "ensembl"; gene_biotype "protein_coding"; transcript_name "Foxs1-201"; transcript_source "ensembl"; transcript_biotype "protein_coding"; exon_id "ENSRNOE00000739471"; exon_version "1"; tag "Ensembl_canonical";
3	ensembl	stop_codon	161857514	161857516	0	-	0	gene_id "ENSRNOG00000090853"; gene_version "1"; transcript_id "ENSRNOT00000144378"; transcript_version "1"; exon_number "1"; gene_name "Foxs1"; gene_source "ensembl"; gene_biotype "protein_coding"; transcript_name "Foxs1-201"; transcript_source "ensembl"; transcript_biotype "protein_coding"; tag "Ensembl_canonical";
3	ensembl	CDS	161857517	161858497	0	-	0	gene_id "ENSRNOG00000090853"; gene_version "1"; transcript_id "ENSRNOT00000144378"; transcript_version "1"; exon_number "1"; gene_name "Foxs1"; gene_source "ensembl"; gene_biotype "protein_coding"; transcript_name "Foxs1-201"; transcript_source "ensembl"; transcript_biotype "protein_coding"; protein_id "ENSRNOP00000099019"; protein_version "1"; tag "Ensembl_canonical";
3	ensembl	start_codon	161858495	161858497	0	-	0	gene_id "ENSRNOG00000090853"; gene_version "1"; transcript_id "ENSRNOT00000144378"; transcript_version "1"; exon_number "1"; gene_name "Foxs1"; gene_source "ensembl"; gene_biotype "protein_coding"; transcript_name "Foxs1-201"; transcript_source "ensembl"; transcript_biotype "protein_coding"; tag "Ensembl_canonical";
3	ensembl	five_prime_utr	161858498	161858662	0	-	.	gene_id "ENSRNOG00000090853"; gene_version "1"; transcript_id "ENSRNOT00000144378"; transcript_version "1"; gene_name "Foxs1"; gene_source "ensembl"; gene_biotype "protein_coding"; transcript_name "Foxs1-201"; transcript_source "ensembl"; transcript_biotype "protein_coding"; tag "Ensembl_canonical";
3	ensembl	three_prime_utr	161868749	161870937	0	-	.	gene_id "ENSRNOG00000008534"; gene_version "10"; transcript_id "ENSRNOT00000101384"; transcript_version "2"; gene_name "Dusp15"; gene_source "ensembl"; gene_biotype "protein_coding"; transcript_name "Dusp15-203"; transcript_source "ensembl"; transcript_biotype "protein_coding";
3	ensembl	three_prime_utr	161868749	161870937	0	-	.	gene_id "ENSRNOG00000008534"; gene_version "10"; transcript_id "ENSRNOT00000011350"; transcript_version "9"; gene_name "Dusp15"; gene_source "ensembl"; gene_biotype "protein_coding"; transcript_name "Dusp15-201"; transcript_source "ensembl"; transcript_biotype "protein_coding"; tag "Ensembl_canonical";
3	ensembl	three_prime_utr	161868749	161870937	0	-	.	gene_id "ENSRNOG00000008534"; gene_version "10"; transcript_id "ENSRNOT00000095914"; transcript_version "2"; gene_name "Dusp15"; gene_source "ensembl"; gene_biotype "protein_coding"; transcript_name "Dusp15-202"; transcript_source "ensembl"; transcript_biotype "protein_coding";
3	ensembl	exon	161868749	161871213	0	-	.	gene_id "ENSRNOG00000008534"; gene_version "10"; transcript_id "ENSRNOT00000101384"; transcript_version "2"; exon_number "6"; gene_name "Dusp15"; gene_source "ensembl"; gene_biotype "protein_coding"; transcript_name "Dusp15-203"; transcript_source "ensembl"; transcript_biotype "protein_coding"; exon_id "ENSRNOE00000484362"; exon_version "1";
3	ensembl	exon	161868749	161871213	0	-	.	gene_id "ENSRNOG00000008534"; gene_version "10"; transcript_id "ENSRNOT00000011350"; transcript_version "9"; exon_number "8"; gene_name "Dusp15"; gene_source "ensembl"; gene_biotype "protein_coding"; transcript_name "Dusp15-201"; transcript_source "ensembl"; transcript_biotype "protein_coding"; exon_id "ENSRNOE00000484362"; exon_version "1"; tag "Ensembl_canonical";
3	ensembl	exon	161868749	161871213	0	-	.	gene_id "ENSRNOG00000008534"; gene_version "10"; transcript_id "ENSRNOT00000095914"; transcript_version "2"; exon_number "8"; gene_name "Dusp15"; gene_source "ensembl"; gene_biotype "protein_coding"; transcript_name "Dusp15-202"; transcript_source "ensembl"; transcript_biotype "protein_coding"; exon_id "ENSRNOE00000484362"; exon_version "1";
3	ensembl	transcript	161868749	161877030	0	-	.	gene_id "ENSRNOG00000008534"; gene_version "10"; transcript_id "ENSRNOT00000101384"; transcript_version "2"; gene_name "Dusp15"; gene_source "ensembl"; gene_biotype "protein_coding"; transcript_name "Dusp15-203"; transcript_source "ensembl"; transcript_biotype "protein_coding";
3	ensembl	transcript	161868749	161879227	0	-	.	gene_id "ENSRNOG00000008534"; gene_version "10"; transcript_id "ENSRNOT00000011350"; transcript_version "9"; gene_name "Dusp15"; gene_source "ensembl"; gene_biotype "protein_coding"; transcript_name "Dusp15-201"; transcript_source "ensembl"; transcript_biotype "protein_coding"; tag "Ensembl_canonical";
3	ensembl	gene	161868749	161879250	0	-	.	gene_id "ENSRNOG00000008534"; gene_version "10"; gene_name "Dusp15"; gene_source "ensembl"; gene_biotype "protein_coding";
3	ensembl	transcript	161868749	161879250	0	-	.	gene_id "ENSRNOG00000008534"; gene_version "10"; transcript_id "ENSRNOT00000095914"; transcript_version "2"; gene_name "Dusp15"; gene_source "ensembl"; gene_biotype "protein_coding"; transcript_name "Dusp15-202"; transcript_source "ensembl"; transcript_biotype "protein_coding";
3	ensembl	stop_codon	161870938	161870940	0	-	0	gene_id "ENSRNOG00000008534"; gene_version "10"; transcript_id "ENSRNOT00000101384"; transcript_version "2"; exon_number "6"; gene_name "Dusp15"; gene_source "ensembl"; gene_biotype "protein_coding"; transcript_name "Dusp15-203"; transcript_source "ensembl"; transcript_biotype "protein_coding";
3	ensembl	stop_codon	161870938	161870940	0	-	0	gene_id "ENSRNOG00000008534"; gene_version "10"; transcript_id "ENSRNOT00000011350"; transcript_version "9"; exon_number "8"; gene_name "Dusp15"; gene_source "ensembl"; gene_biotype "protein_coding"; transcript_name "Dusp15-201"; transcript_source "ensembl"; transcript_biotype "protein_coding"; tag "Ensembl_canonical";
3	ensembl	stop_codon	161870938	161870940	0	-	0	gene_id "ENSRNOG00000008534"; gene_version "10"; transcript_id "ENSRNOT00000095914"; transcript_version "2"; exon_number "8"; gene_name "Dusp15"; gene_source "ensembl"; gene_biotype "protein_coding"; transcript_name "Dusp15-202"; transcript_source "ensembl"; transcript_biotype "protein_coding";
3	ensembl	CDS	161870941	161871213	0	-	0	gene_id "ENSRNOG00000008534"; gene_version "10"; transcript_id "ENSRNOT00000101384"; transcript_version "2"; exon_number "6"; gene_name "Dusp15"; gene_source "ensembl"; gene_biotype "protein_coding"; transcript_name "Dusp15-203"; transcript_source "ensembl"; transcript_biotype "protein_coding"; protein_id "ENSRNOP00000077325"; protein_version "1";
3	ensembl	CDS	161870941	161871213	0	-	0	gene_id "ENSRNOG00000008534"; gene_version "10"; transcript_id "ENSRNOT00000011350"; transcript_version "9"; exon_number "8"; gene_name "Dusp15"; gene_source "ensembl"; gene_biotype "protein_coding"; transcript_name "Dusp15-201"; transcript_source "ensembl"; transcript_biotype "protein_coding"; protein_id "ENSRNOP00000011350"; protein_version "6"; tag "Ensembl_canonical";
3	ensembl	CDS	161870941	161871213	0	-	0	gene_id "ENSRNOG00000008534"; gene_version "10"; transcript_id "ENSRNOT00000095914"; transcript_version "2"; exon_number "8"; gene_name "Dusp15"; gene_source "ensembl"; gene_biotype "protein_coding"; transcript_name "Dusp15-202"; transcript_source "ensembl"; transcript_biotype "protein_coding"; protein_id "ENSRNOP00000093117"; protein_version "1";
3	ensembl	exon	161871841	161872012	0	-	.	gene_id "ENSRNOG00000008534"; gene_version "10"; transcript_id "ENSRNOT00000101384"; transcript_version "2"; exon_number "5"; gene_name "Dusp15"; gene_source "ensembl"; gene_biotype "protein_coding"; transcript_name "Dusp15-203"; transcript_source "ensembl"; transcript_biotype "protein_coding"; exon_id "ENSRNOE00000247756"; exon_version "2";
3	ensembl	CDS	161871841	161872012	0	-	1	gene_id "ENSRNOG00000008534"; gene_version "10"; transcript_id "ENSRNOT00000101384"; transcript_version "2"; exon_number "5"; gene_name "Dusp15"; gene_source "ensembl"; gene_biotype "protein_coding"; transcript_name "Dusp15-203"; transcript_source "ensembl"; transcript_biotype "protein_coding"; protein_id "ENSRNOP00000077325"; protein_version "1";
3	ensembl	exon	161871841	161872012	0	-	.	gene_id "ENSRNOG00000008534"; gene_version "10"; transcript_id "ENSRNOT00000011350"; transcript_version "9"; exon_number "7"; gene_name "Dusp15"; gene_source "ensembl"; gene_biotype "protein_coding"; transcript_name "Dusp15-201"; transcript_source "ensembl"; transcript_biotype "protein_coding"; exon_id "ENSRNOE00000247756"; exon_version "2"; tag "Ensembl_canonical";
3	ensembl	CDS	161871841	161872012	0	-	1	gene_id "ENSRNOG00000008534"; gene_version "10"; transcript_id "ENSRNOT00000011350"; transcript_version "9"; exon_number "7"; gene_name "Dusp15"; gene_source "ensembl"; gene_biotype "protein_coding"; transcript_name "Dusp15-201"; transcript_source "ensembl"; transcript_biotype "protein_coding"; protein_id "ENSRNOP00000011350"; protein_version "6"; tag "Ensembl_canonical";
3	ensembl	exon	161871841	161872012	0	-	.	gene_id "ENSRNOG00000008534"; gene_version "10"; transcript_id "ENSRNOT00000095914"; transcript_version "2"; exon_number "7"; gene_name "Dusp15"; gene_source "ensembl"; gene_biotype "protein_coding"; transcript_name "Dusp15-202"; transcript_source "ensembl"; transcript_biotype "protein_coding"; exon_id "ENSRNOE00000247756"; exon_version "2";
3	ensembl	CDS	161871841	161872012	0	-	1	gene_id "ENSRNOG00000008534"; gene_version "10"; transcript_id "ENSRNOT00000095914"; transcript_version "2"; exon_number "7"; gene_name "Dusp15"; gene_source "ensembl"; gene_biotype "protein_coding"; transcript_name "Dusp15-202"; transcript_source "ensembl"; transcript_biotype "protein_coding"; protein_id "ENSRNOP00000093117"; protein_version "1";
3	ensembl	exon	161872622	161872645	0	-	.	gene_id "ENSRNOG00000008534"; gene_version "10"; transcript_id "ENSRNOT00000095914"; transcript_version "2"; exon_number "6"; gene_name "Dusp15"; gene_source "ensembl"; gene_biotype "protein_coding"; transcript_name "Dusp15-202"; transcript_source "ensembl"; transcript_biotype "protein_coding"; exon_id "ENSRNOE00000500909"; exon_version "1";
3	ensembl	CDS	161872622	161872645	0	-	1	gene_id "ENSRNOG00000008534"; gene_version "10"; transcript_id "ENSRNOT00000095914"; transcript_version "2"; exon_number "6"; gene_name "Dusp15"; gene_source "ensembl"; gene_biotype "protein_coding"; transcript_name "Dusp15-202"; transcript_source "ensembl"; transcript_biotype "protein_coding"; protein_id "ENSRNOP00000093117"; protein_version "1";
3	ensembl	exon	161873077	161873151	0	-	.	gene_id "ENSRNOG00000008534"; gene_version "10"; transcript_id "ENSRNOT00000101384"; transcript_version "2"; exon_number "4"; gene_name "Dusp15"; gene_source "ensembl"; gene_biotype "protein_coding"; transcript_name "Dusp15-203"; transcript_source "ensembl"; transcript_biotype "protein_coding"; exon_id "ENSRNOE00000080386"; exon_version "2";
3	ensembl	CDS	161873077	161873151	0	-	1	gene_id "ENSRNOG00000008534"; gene_version "10"; transcript_id "ENSRNOT00000101384"; transcript_version "2"; exon_number "4"; gene_name "Dusp15"; gene_source "ensembl"; gene_biotype "protein_coding"; transcript_name "Dusp15-203"; transcript_source "ensembl"; transcript_biotype "protein_coding"; protein_id "ENSRNOP00000077325"; protein_version "1";
3	ensembl	exon	161873077	161873151	0	-	.	gene_id "ENSRNOG00000008534"; gene_version "10"; transcript_id "ENSRNOT00000011350"; transcript_version "9"; exon_number "6"; gene_name "Dusp15"; gene_source "ensembl"; gene_biotype "protein_coding"; transcript_name "Dusp15-201"; transcript_source "ensembl"; transcript_biotype "protein_coding"; exon_id "ENSRNOE00000080386"; exon_version "2"; tag "Ensembl_canonical";
3	ensembl	CDS	161873077	161873151	0	-	1	gene_id "ENSRNOG00000008534"; gene_version "10"; transcript_id "ENSRNOT00000011350"; transcript_version "9"; exon_number "6"; gene_name "Dusp15"; gene_source "ensembl"; gene_biotype "protein_coding"; transcript_name "Dusp15-201"; transcript_source "ensembl"; transcript_biotype "protein_coding"; protein_id "ENSRNOP00000011350"; protein_version "6"; tag "Ensembl_canonical";
3	ensembl	exon	161873077	161873151	0	-	.	gene_id "ENSRNOG00000008534"; gene_version "10"; transcript_id "ENSRNOT00000095914"; transcript_version "2"; exon_number "5"; gene_name "Dusp15"; gene_source "ensembl"; gene_biotype "protein_coding"; transcript_name "Dusp15-202"; transcript_source "ensembl"; transcript_biotype "protein_coding"; exon_id "ENSRNOE00000080386"; exon_version "2";
3	ensembl	CDS	161873077	161873151	0	-	1	gene_id "ENSRNOG00000008534"; gene_version "10"; transcript_id "ENSRNOT00000095914"; transcript_version "2"; exon_number "5"; gene_name "Dusp15"; gene_source "ensembl"; gene_biotype "protein_coding"; transcript_name "Dusp15-202"; transcript_source "ensembl"; transcript_biotype "protein_coding"; protein_id "ENSRNOP00000093117"; protein_version "1";
3	ensembl	exon	161873962	161874011	0	-	.	gene_id "ENSRNOG00000008534"; gene_version "10"; transcript_id "ENSRNOT00000101384"; transcript_version "2"; exon_number "3"; gene_name "Dusp15"; gene_source "ensembl"; gene_biotype "protein_coding"; transcript_name "Dusp15-203"; transcript_source "ensembl"; transcript_biotype "protein_coding"; exon_id "ENSRNOE00000080303"; exon_version "1";
3	ensembl	CDS	161873962	161874011	0	-	0	gene_id "ENSRNOG00000008534"; gene_version "10"; transcript_id "ENSRNOT00000101384"; transcript_version "2"; exon_number "3"; gene_name "Dusp15"; gene_source "ensembl"; gene_biotype "protein_coding"; transcript_name "Dusp15-203"; transcript_source "ensembl"; transcript_biotype "protein_coding"; protein_id "ENSRNOP00000077325"; protein_version "1";
3	ensembl	exon	161873962	161874011	0	-	.	gene_id "ENSRNOG00000008534"; gene_version "10"; transcript_id "ENSRNOT00000011350"; transcript_version "9"; exon_number "5"; gene_name "Dusp15"; gene_source "ensembl"; gene_biotype "protein_coding"; transcript_name "Dusp15-201"; transcript_source "ensembl"; transcript_biotype "protein_coding"; exon_id "ENSRNOE00000080303"; exon_version "1"; tag "Ensembl_canonical";
3	ensembl	CDS	161873962	161874011	0	-	0	gene_id "ENSRNOG00000008534"; gene_version "10"; transcript_id "ENSRNOT00000011350"; transcript_version "9"; exon_number "5"; gene_name "Dusp15"; gene_source "ensembl"; gene_biotype "protein_coding"; transcript_name "Dusp15-201"; transcript_source "ensembl"; transcript_biotype "protein_coding"; protein_id "ENSRNOP00000011350"; protein_version "6"; tag "Ensembl_canonical";
3	ensembl	exon	161873962	161874011	0	-	.	gene_id "ENSRNOG00000008534"; gene_version "10"; transcript_id "ENSRNOT00000095914"; transcript_version "2"; exon_number "4"; gene_name "Dusp15"; gene_source "ensembl"; gene_biotype "protein_coding"; transcript_name "Dusp15-202"; transcript_source "ensembl"; transcript_biotype "protein_coding"; exon_id "ENSRNOE00000080303"; exon_version "1";
3	ensembl	CDS	161873962	161874011	0	-	0	gene_id "ENSRNOG00000008534"; gene_version "10"; transcript_id "ENSRNOT00000095914"; transcript_version "2"; exon_number "4"; gene_name "Dusp15"; gene_source "ensembl"; gene_biotype "protein_coding"; transcript_name "Dusp15-202"; transcript_source "ensembl"; transcript_biotype "protein_coding"; protein_id "ENSRNOP00000093117"; protein_version "1";
3	ensembl	exon	161876731	161876813	0	-	.	gene_id "ENSRNOG00000008534"; gene_version "10"; transcript_id "ENSRNOT00000011350"; transcript_version "9"; exon_number "4"; gene_name "Dusp15"; gene_source "ensembl"; gene_biotype "protein_coding"; transcript_name "Dusp15-201"; transcript_source "ensembl"; transcript_biotype "protein_coding"; exon_id "ENSRNOE00000080211"; exon_version "2"; tag "Ensembl_canonical";
3	ensembl	CDS	161876731	161876813	0	-	2	gene_id "ENSRNOG00000008534"; gene_version "10"; transcript_id "ENSRNOT00000011350"; transcript_version "9"; exon_number "4"; gene_name "Dusp15"; gene_source "ensembl"; gene_biotype "protein_coding"; transcript_name "Dusp15-201"; transcript_source "ensembl"; transcript_biotype "protein_coding"; protein_id "ENSRNOP00000011350"; protein_version "6"; tag "Ensembl_canonical";
3	ensembl	exon	161876731	161876813	0	-	.	gene_id "ENSRNOG00000008534"; gene_version "10"; transcript_id "ENSRNOT00000095914"; transcript_version "2"; exon_number "3"; gene_name "Dusp15"; gene_source "ensembl"; gene_biotype "protein_coding"; transcript_name "Dusp15-202"; transcript_source "ensembl"; transcript_biotype "protein_coding"; exon_id "ENSRNOE00000080211"; exon_version "2";
3	ensembl	CDS	161876731	161876813	0	-	2	gene_id "ENSRNOG00000008534"; gene_version "10"; transcript_id "ENSRNOT00000095914"; transcript_version "2"; exon_number "3"; gene_name "Dusp15"; gene_source "ensembl"; gene_biotype "protein_coding"; transcript_name "Dusp15-202"; transcript_source "ensembl"; transcript_biotype "protein_coding"; protein_id "ENSRNOP00000093117"; protein_version "1";
3	ensembl	exon	161876731	161876830	0	-	.	gene_id "ENSRNOG00000008534"; gene_version "10"; transcript_id "ENSRNOT00000101384"; transcript_version "2"; exon_number "2"; gene_name "Dusp15"; gene_source "ensembl"; gene_biotype "protein_coding"; transcript_name "Dusp15-203"; transcript_source "ensembl"; transcript_biotype "protein_coding"; exon_id "ENSRNOE00000626384"; exon_version "1";
3	ensembl	CDS	161876731	161876830	0	-	1	gene_id "ENSRNOG00000008534"; gene_version "10"; transcript_id "ENSRNOT00000101384"; transcript_version "2"; exon_number "2"; gene_name "Dusp15"; gene_source "ensembl"; gene_biotype "protein_coding"; transcript_name "Dusp15-203"; transcript_source "ensembl"; transcript_biotype "protein_coding"; protein_id "ENSRNOP00000077325"; protein_version "1";
3	ensembl	exon	161876948	161877030	0	-	.	gene_id "ENSRNOG00000008534"; gene_version "10"; transcript_id "ENSRNOT00000101384"; transcript_version "2"; exon_number "1"; gene_name "Dusp15"; gene_source "ensembl"; gene_biotype "protein_coding"; transcript_name "Dusp15-203"; transcript_source "ensembl"; transcript_biotype "protein_coding"; exon_id "ENSRNOE00000619433"; exon_version "1";
3	ensembl	CDS	161876948	161877030	0	-	0	gene_id "ENSRNOG00000008534"; gene_version "10"; transcript_id "ENSRNOT00000101384"; transcript_version "2"; exon_number "1"; gene_name "Dusp15"; gene_source "ensembl"; gene_biotype "protein_coding"; transcript_name "Dusp15-203"; transcript_source "ensembl"; transcript_biotype "protein_coding"; protein_id "ENSRNOP00000077325"; protein_version "1";
3	ensembl	start_codon	161877028	161877030	0	-	0	gene_id "ENSRNOG00000008534"; gene_version "10"; transcript_id "ENSRNOT00000101384"; transcript_version "2"; exon_number "1"; gene_name "Dusp15"; gene_source "ensembl"; gene_biotype "protein_coding"; transcript_name "Dusp15-203"; transcript_source "ensembl"; transcript_biotype "protein_coding";
3	ensembl	exon	161878278	161878311	0	-	.	gene_id "ENSRNOG00000008534"; gene_version "10"; transcript_id "ENSRNOT00000011350"; transcript_version "9"; exon_number "3"; gene_name "Dusp15"; gene_source "ensembl"; gene_biotype "protein_coding"; transcript_name "Dusp15-201"; transcript_source "ensembl"; transcript_biotype "protein_coding"; exon_id "ENSRNOE00000080131"; exon_version "2"; tag "Ensembl_canonical";
3	ensembl	CDS	161878278	161878311	0	-	0	gene_id "ENSRNOG00000008534"; gene_version "10"; transcript_id "ENSRNOT00000011350"; transcript_version "9"; exon_number "3"; gene_name "Dusp15"; gene_source "ensembl"; gene_biotype "protein_coding"; transcript_name "Dusp15-201"; transcript_source "ensembl"; transcript_biotype "protein_coding"; protein_id "ENSRNOP00000011350"; protein_version "6"; tag "Ensembl_canonical";
3	ensembl	exon	161878278	161878311	0	-	.	gene_id "ENSRNOG00000008534"; gene_version "10"; transcript_id "ENSRNOT00000095914"; transcript_version "2"; exon_number "2"; gene_name "Dusp15"; gene_source "ensembl"; gene_biotype "protein_coding"; transcript_name "Dusp15-202"; transcript_source "ensembl"; transcript_biotype "protein_coding"; exon_id "ENSRNOE00000080131"; exon_version "2";
3	ensembl	CDS	161878278	161878311	0	-	0	gene_id "ENSRNOG00000008534"; gene_version "10"; transcript_id "ENSRNOT00000095914"; transcript_version "2"; exon_number "2"; gene_name "Dusp15"; gene_source "ensembl"; gene_biotype "protein_coding"; transcript_name "Dusp15-202"; transcript_source "ensembl"; transcript_biotype "protein_coding"; protein_id "ENSRNOP00000093117"; protein_version "1";
3	ensembl	exon	161878427	161878541	0	-	.	gene_id "ENSRNOG00000008534"; gene_version "10"; transcript_id "ENSRNOT00000011350"; transcript_version "9"; exon_number "2"; gene_name "Dusp15"; gene_source "ensembl"; gene_biotype "protein_coding"; transcript_name "Dusp15-201"; transcript_source "ensembl"; transcript_biotype "protein_coding"; exon_id "ENSRNOE00000679158"; exon_version "1"; tag "Ensembl_canonical";
3	ensembl	CDS	161878427	161878541	0	-	1	gene_id "ENSRNOG00000008534"; gene_version "10"; transcript_id "ENSRNOT00000011350"; transcript_version "9"; exon_number "2"; gene_name "Dusp15"; gene_source "ensembl"; gene_biotype "protein_coding"; transcript_name "Dusp15-201"; transcript_source "ensembl"; transcript_biotype "protein_coding"; protein_id "ENSRNOP00000011350"; protein_version "6"; tag "Ensembl_canonical";
3	ensembl	CDS	161879024	161879028	0	-	0	gene_id "ENSRNOG00000008534"; gene_version "10"; transcript_id "ENSRNOT00000011350"; transcript_version "9"; exon_number "1"; gene_name "Dusp15"; gene_source "ensembl"; gene_biotype "protein_coding"; transcript_name "Dusp15-201"; transcript_source "ensembl"; transcript_biotype "protein_coding"; protein_id "ENSRNOP00000011350"; protein_version "6"; tag "Ensembl_canonical";
3	ensembl	CDS	161879024	161879044	0	-	0	gene_id "ENSRNOG00000008534"; gene_version "10"; transcript_id "ENSRNOT00000095914"; transcript_version "2"; exon_number "1"; gene_name "Dusp15"; gene_source "ensembl"; gene_biotype "protein_coding"; transcript_name "Dusp15-202"; transcript_source "ensembl"; transcript_biotype "protein_coding"; protein_id "ENSRNOP00000093117"; protein_version "1";
3	ensembl	exon	161879024	161879227	0	-	.	gene_id "ENSRNOG00000008534"; gene_version "10"; transcript_id "ENSRNOT00000011350"; transcript_version "9"; exon_number "1"; gene_name "Dusp15"; gene_source "ensembl"; gene_biotype "protein_coding"; transcript_name "Dusp15-201"; transcript_source "ensembl"; transcript_biotype "protein_coding"; exon_id "ENSRNOE00000752125"; exon_version "1"; tag "Ensembl_canonical";
3	ensembl	exon	161879024	161879250	0	-	.	gene_id "ENSRNOG00000008534"; gene_version "10"; transcript_id "ENSRNOT00000095914"; transcript_version "2"; exon_number "1"; gene_name "Dusp15"; gene_source "ensembl"; gene_biotype "protein_coding"; transcript_name "Dusp15-202"; transcript_source "ensembl"; transcript_biotype "protein_coding"; exon_id "ENSRNOE00000247821"; exon_version "5";
3	ensembl	five_prime_utr	161879029	161879227	0	-	.	gene_id "ENSRNOG00000008534"; gene_version "10"; transcript_id "ENSRNOT00000011350"; transcript_version "9"; gene_name "Dusp15"; gene_source "ensembl"; gene_biotype "protein_coding"; transcript_name "Dusp15-201"; transcript_source "ensembl"; transcript_biotype "protein_coding"; tag "Ensembl_canonical";
3	ensembl	start_codon	161879042	161879044	0	-	0	gene_id "ENSRNOG00000008534"; gene_version "10"; transcript_id "ENSRNOT00000095914"; transcript_version "2"; exon_number "1"; gene_name "Dusp15"; gene_source "ensembl"; gene_biotype "protein_coding"; transcript_name "Dusp15-202"; transcript_source "ensembl"; transcript_biotype "protein_coding";
3	ensembl	five_prime_utr	161879045	161879250	0	-	.	gene_id "ENSRNOG00000008534"; gene_version "10"; transcript_id "ENSRNOT00000095914"; transcript_version "2"; gene_name "Dusp15"; gene_source "ensembl"; gene_biotype "protein_coding"; transcript_name "Dusp15-202"; transcript_source "ensembl"; transcript_biotype "protein_coding";
3	sraer114_mid	exon	161917531	161917716	0.126897569884984	-	.	gene_id "sraer114_gene_45377"; transcript_id "sraer114_gene_45377_tx_1"; exon_id "3_161917531_161917716_-"; exonnum "3"; txlen "511";
3	sraer114_mid	exon	161919250	161919356	0.126897569884984	-	.	gene_id "sraer114_gene_45377"; transcript_id "sraer114_gene_45377_tx_1"; exon_id "3_161919250_161919356_-"; exonnum "2"; txlen "511";
3	sraer114_ss	exon	161919991	161920208	0.126897569884984	-	.	gene_id "sraer114_gene_45377"; transcript_id "sraer114_gene_45377_tx_1"; exon_id "3_161919991_161920208_-"; exonnum "1"; txlen "511";
3	ensembl	three_prime_utr	161937815	161938571	0	-	.	gene_id "ENSRNOG00000008845"; gene_version "7"; transcript_id "ENSRNOT00000145030"; transcript_version "1"; gene_name "Pdrg1"; gene_source "ensembl"; gene_biotype "protein_coding"; transcript_name "Pdrg1-204"; transcript_source "ensembl"; transcript_biotype "protein_coding";
3	ensembl	three_prime_utr	161937815	161938571	0	-	.	gene_id "ENSRNOG00000008845"; gene_version "7"; transcript_id "ENSRNOT00000102354"; transcript_version "2"; gene_name "Pdrg1"; gene_source "ensembl"; gene_biotype "protein_coding"; transcript_name "Pdrg1-202"; transcript_source "ensembl"; transcript_biotype "protein_coding";
3	ensembl	three_prime_utr	161937815	161938571	0	-	.	gene_id "ENSRNOG00000008845"; gene_version "7"; transcript_id "ENSRNOT00000141651"; transcript_version "1"; gene_name "Pdrg1"; gene_source "ensembl"; gene_biotype "protein_coding"; transcript_name "Pdrg1-203"; transcript_source "ensembl"; transcript_biotype "protein_coding"; tag "Ensembl_canonical";
3	ensembl	three_prime_utr	161937815	161938571	0	-	.	gene_id "ENSRNOG00000008845"; gene_version "7"; transcript_id "ENSRNOT00000012141"; transcript_version "7"; gene_name "Pdrg1"; gene_source "ensembl"; gene_biotype "protein_coding"; transcript_name "Pdrg1-201"; transcript_source "ensembl"; transcript_biotype "protein_coding";
3	ensembl	exon	161937815	161938654	0	-	.	gene_id "ENSRNOG00000008845"; gene_version "7"; transcript_id "ENSRNOT00000145030"; transcript_version "1"; exon_number "5"; gene_name "Pdrg1"; gene_source "ensembl"; gene_biotype "protein_coding"; transcript_name "Pdrg1-204"; transcript_source "ensembl"; transcript_biotype "protein_coding"; exon_id "ENSRNOE00000245455"; exon_version "6";
3	ensembl	exon	161937815	161938654	0	-	.	gene_id "ENSRNOG00000008845"; gene_version "7"; transcript_id "ENSRNOT00000102354"; transcript_version "2"; exon_number "5"; gene_name "Pdrg1"; gene_source "ensembl"; gene_biotype "protein_coding"; transcript_name "Pdrg1-202"; transcript_source "ensembl"; transcript_biotype "protein_coding"; exon_id "ENSRNOE00000245455"; exon_version "6";
3	ensembl	exon	161937815	161938654	0	-	.	gene_id "ENSRNOG00000008845"; gene_version "7"; transcript_id "ENSRNOT00000141651"; transcript_version "1"; exon_number "8"; gene_name "Pdrg1"; gene_source "ensembl"; gene_biotype "protein_coding"; transcript_name "Pdrg1-203"; transcript_source "ensembl"; transcript_biotype "protein_coding"; exon_id "ENSRNOE00000245455"; exon_version "6"; tag "Ensembl_canonical";
3	ensembl	exon	161937815	161938654	0	-	.	gene_id "ENSRNOG00000008845"; gene_version "7"; transcript_id "ENSRNOT00000012141"; transcript_version "7"; exon_number "7"; gene_name "Pdrg1"; gene_source "ensembl"; gene_biotype "protein_coding"; transcript_name "Pdrg1-201"; transcript_source "ensembl"; transcript_biotype "protein_coding"; exon_id "ENSRNOE00000245455"; exon_version "6";
3	ENSEMBL114_rn	exon	161937815	161938654	0.143399614162883	-	.	gene_id "ENSRNOG00000008845"; transcript_id "ENSRNOG00000008845_tx_3"; exon_id "3_161937815_161938654_-"; exonnum "6"; txlen "1355";
3	ensembl	transcript	161937815	161943123	0	-	.	gene_id "ENSRNOG00000008845"; gene_version "7"; transcript_id "ENSRNOT00000145030"; transcript_version "1"; gene_name "Pdrg1"; gene_source "ensembl"; gene_biotype "protein_coding"; transcript_name "Pdrg1-204"; transcript_source "ensembl"; transcript_biotype "protein_coding";
3	ensembl	transcript	161937815	161943827	0	-	.	gene_id "ENSRNOG00000008845"; gene_version "7"; transcript_id "ENSRNOT00000102354"; transcript_version "2"; gene_name "Pdrg1"; gene_source "ensembl"; gene_biotype "protein_coding"; transcript_name "Pdrg1-202"; transcript_source "ensembl"; transcript_biotype "protein_coding";
3	ensembl	gene	161937815	161948995	0	-	.	gene_id "ENSRNOG00000008845"; gene_version "7"; gene_name "Pdrg1"; gene_source "ensembl"; gene_biotype "protein_coding";
3	ensembl	transcript	161937815	161948995	0	-	.	gene_id "ENSRNOG00000008845"; gene_version "7"; transcript_id "ENSRNOT00000141651"; transcript_version "1"; gene_name "Pdrg1"; gene_source "ensembl"; gene_biotype "protein_coding"; transcript_name "Pdrg1-203"; transcript_source "ensembl"; transcript_biotype "protein_coding"; tag "Ensembl_canonical";
3	ensembl	transcript	161937815	161948995	0	-	.	gene_id "ENSRNOG00000008845"; gene_version "7"; transcript_id "ENSRNOT00000012141"; transcript_version "7"; gene_name "Pdrg1"; gene_source "ensembl"; gene_biotype "protein_coding"; transcript_name "Pdrg1-201"; transcript_source "ensembl"; transcript_biotype "protein_coding";
3	ensembl	stop_codon	161938572	161938574	0	-	0	gene_id "ENSRNOG00000008845"; gene_version "7"; transcript_id "ENSRNOT00000145030"; transcript_version "1"; exon_number "5"; gene_name "Pdrg1"; gene_source "ensembl"; gene_biotype "protein_coding"; transcript_name "Pdrg1-204"; transcript_source "ensembl"; transcript_biotype "protein_coding";
3	ensembl	stop_codon	161938572	161938574	0	-	0	gene_id "ENSRNOG00000008845"; gene_version "7"; transcript_id "ENSRNOT00000102354"; transcript_version "2"; exon_number "5"; gene_name "Pdrg1"; gene_source "ensembl"; gene_biotype "protein_coding"; transcript_name "Pdrg1-202"; transcript_source "ensembl"; transcript_biotype "protein_coding";
3	ensembl	stop_codon	161938572	161938574	0	-	0	gene_id "ENSRNOG00000008845"; gene_version "7"; transcript_id "ENSRNOT00000141651"; transcript_version "1"; exon_number "8"; gene_name "Pdrg1"; gene_source "ensembl"; gene_biotype "protein_coding"; transcript_name "Pdrg1-203"; transcript_source "ensembl"; transcript_biotype "protein_coding"; tag "Ensembl_canonical";
3	ensembl	stop_codon	161938572	161938574	0	-	0	gene_id "ENSRNOG00000008845"; gene_version "7"; transcript_id "ENSRNOT00000012141"; transcript_version "7"; exon_number "7"; gene_name "Pdrg1"; gene_source "ensembl"; gene_biotype "protein_coding"; transcript_name "Pdrg1-201"; transcript_source "ensembl"; transcript_biotype "protein_coding";
3	ensembl	CDS	161938575	161938654	0	-	2	gene_id "ENSRNOG00000008845"; gene_version "7"; transcript_id "ENSRNOT00000145030"; transcript_version "1"; exon_number "5"; gene_name "Pdrg1"; gene_source "ensembl"; gene_biotype "protein_coding"; transcript_name "Pdrg1-204"; transcript_source "ensembl"; transcript_biotype "protein_coding"; protein_id "ENSRNOP00000100027"; protein_version "1";
3	ensembl	CDS	161938575	161938654	0	-	2	gene_id "ENSRNOG00000008845"; gene_version "7"; transcript_id "ENSRNOT00000102354"; transcript_version "2"; exon_number "5"; gene_name "Pdrg1"; gene_source "ensembl"; gene_biotype "protein_coding"; transcript_name "Pdrg1-202"; transcript_source "ensembl"; transcript_biotype "protein_coding"; protein_id "ENSRNOP00000109548"; protein_version "1";
3	ensembl	CDS	161938575	161938654	0	-	2	gene_id "ENSRNOG00000008845"; gene_version "7"; transcript_id "ENSRNOT00000141651"; transcript_version "1"; exon_number "8"; gene_name "Pdrg1"; gene_source "ensembl"; gene_biotype "protein_coding"; transcript_name "Pdrg1-203"; transcript_source "ensembl"; transcript_biotype "protein_coding"; protein_id "ENSRNOP00000101004"; protein_version "1"; tag "Ensembl_canonical";
3	ensembl	CDS	161938575	161938654	0	-	2	gene_id "ENSRNOG00000008845"; gene_version "7"; transcript_id "ENSRNOT00000012141"; transcript_version "7"; exon_number "7"; gene_name "Pdrg1"; gene_source "ensembl"; gene_biotype "protein_coding"; transcript_name "Pdrg1-201"; transcript_source "ensembl"; transcript_biotype "protein_coding"; protein_id "ENSRNOP00000109153"; protein_version "1";
3	ensembl	exon	161939188	161939268	0	-	.	gene_id "ENSRNOG00000008845"; gene_version "7"; transcript_id "ENSRNOT00000145030"; transcript_version "1"; exon_number "4"; gene_name "Pdrg1"; gene_source "ensembl"; gene_biotype "protein_coding"; transcript_name "Pdrg1-204"; transcript_source "ensembl"; transcript_biotype "protein_coding"; exon_id "ENSRNOE00000083713"; exon_version "1";
3	ensembl	CDS	161939188	161939268	0	-	2	gene_id "ENSRNOG00000008845"; gene_version "7"; transcript_id "ENSRNOT00000145030"; transcript_version "1"; exon_number "4"; gene_name "Pdrg1"; gene_source "ensembl"; gene_biotype "protein_coding"; transcript_name "Pdrg1-204"; transcript_source "ensembl"; transcript_biotype "protein_coding"; protein_id "ENSRNOP00000100027"; protein_version "1";
3	ensembl	exon	161939188	161939268	0	-	.	gene_id "ENSRNOG00000008845"; gene_version "7"; transcript_id "ENSRNOT00000102354"; transcript_version "2"; exon_number "4"; gene_name "Pdrg1"; gene_source "ensembl"; gene_biotype "protein_coding"; transcript_name "Pdrg1-202"; transcript_source "ensembl"; transcript_biotype "protein_coding"; exon_id "ENSRNOE00000083713"; exon_version "1";
3	ensembl	CDS	161939188	161939268	0	-	2	gene_id "ENSRNOG00000008845"; gene_version "7"; transcript_id "ENSRNOT00000102354"; transcript_version "2"; exon_number "4"; gene_name "Pdrg1"; gene_source "ensembl"; gene_biotype "protein_coding"; transcript_name "Pdrg1-202"; transcript_source "ensembl"; transcript_biotype "protein_coding"; protein_id "ENSRNOP00000109548"; protein_version "1";
3	ensembl	exon	161939188	161939268	0	-	.	gene_id "ENSRNOG00000008845"; gene_version "7"; transcript_id "ENSRNOT00000141651"; transcript_version "1"; exon_number "7"; gene_name "Pdrg1"; gene_source "ensembl"; gene_biotype "protein_coding"; transcript_name "Pdrg1-203"; transcript_source "ensembl"; transcript_biotype "protein_coding"; exon_id "ENSRNOE00000083713"; exon_version "1"; tag "Ensembl_canonical";
3	ensembl	CDS	161939188	161939268	0	-	2	gene_id "ENSRNOG00000008845"; gene_version "7"; transcript_id "ENSRNOT00000141651"; transcript_version "1"; exon_number "7"; gene_name "Pdrg1"; gene_source "ensembl"; gene_biotype "protein_coding"; transcript_name "Pdrg1-203"; transcript_source "ensembl"; transcript_biotype "protein_coding"; protein_id "ENSRNOP00000101004"; protein_version "1"; tag "Ensembl_canonical";
3	ensembl	exon	161939188	161939268	0	-	.	gene_id "ENSRNOG00000008845"; gene_version "7"; transcript_id "ENSRNOT00000012141"; transcript_version "7"; exon_number "6"; gene_name "Pdrg1"; gene_source "ensembl"; gene_biotype "protein_coding"; transcript_name "Pdrg1-201"; transcript_source "ensembl"; transcript_biotype "protein_coding"; exon_id "ENSRNOE00000083713"; exon_version "1";
3	ensembl	CDS	161939188	161939268	0	-	2	gene_id "ENSRNOG00000008845"; gene_version "7"; transcript_id "ENSRNOT00000012141"; transcript_version "7"; exon_number "6"; gene_name "Pdrg1"; gene_source "ensembl"; gene_biotype "protein_coding"; transcript_name "Pdrg1-201"; transcript_source "ensembl"; transcript_biotype "protein_coding"; protein_id "ENSRNOP00000109153"; protein_version "1";
3	ENSEMBL114_rn	exon	161939188	161939268	0.143399614162883	-	.	gene_id "ENSRNOG00000008845"; transcript_id "ENSRNOG00000008845_tx_3"; exon_id "3_161939188_161939268_-"; exonnum "5"; txlen "1355";
3	ensembl	exon	161941207	161941281	0	-	.	gene_id "ENSRNOG00000008845"; gene_version "7"; transcript_id "ENSRNOT00000145030"; transcript_version "1"; exon_number "3"; gene_name "Pdrg1"; gene_source "ensembl"; gene_biotype "protein_coding"; transcript_name "Pdrg1-204"; transcript_source "ensembl"; transcript_biotype "protein_coding"; exon_id "ENSRNOE00000083531"; exon_version "1";
3	ensembl	CDS	161941207	161941281	0	-	2	gene_id "ENSRNOG00000008845"; gene_version "7"; transcript_id "ENSRNOT00000145030"; transcript_version "1"; exon_number "3"; gene_name "Pdrg1"; gene_source "ensembl"; gene_biotype "protein_coding"; transcript_name "Pdrg1-204"; transcript_source "ensembl"; transcript_biotype "protein_coding"; protein_id "ENSRNOP00000100027"; protein_version "1";
3	ensembl	exon	161941207	161941281	0	-	.	gene_id "ENSRNOG00000008845"; gene_version "7"; transcript_id "ENSRNOT00000102354"; transcript_version "2"; exon_number "3"; gene_name "Pdrg1"; gene_source "ensembl"; gene_biotype "protein_coding"; transcript_name "Pdrg1-202"; transcript_source "ensembl"; transcript_biotype "protein_coding"; exon_id "ENSRNOE00000083531"; exon_version "1";
3	ensembl	CDS	161941207	161941281	0	-	2	gene_id "ENSRNOG00000008845"; gene_version "7"; transcript_id "ENSRNOT00000102354"; transcript_version "2"; exon_number "3"; gene_name "Pdrg1"; gene_source "ensembl"; gene_biotype "protein_coding"; transcript_name "Pdrg1-202"; transcript_source "ensembl"; transcript_biotype "protein_coding"; protein_id "ENSRNOP00000109548"; protein_version "1";
3	ensembl	exon	161941207	161941281	0	-	.	gene_id "ENSRNOG00000008845"; gene_version "7"; transcript_id "ENSRNOT00000141651"; transcript_version "1"; exon_number "6"; gene_name "Pdrg1"; gene_source "ensembl"; gene_biotype "protein_coding"; transcript_name "Pdrg1-203"; transcript_source "ensembl"; transcript_biotype "protein_coding"; exon_id "ENSRNOE00000083531"; exon_version "1"; tag "Ensembl_canonical";
3	ensembl	CDS	161941207	161941281	0	-	2	gene_id "ENSRNOG00000008845"; gene_version "7"; transcript_id "ENSRNOT00000141651"; transcript_version "1"; exon_number "6"; gene_name "Pdrg1"; gene_source "ensembl"; gene_biotype "protein_coding"; transcript_name "Pdrg1-203"; transcript_source "ensembl"; transcript_biotype "protein_coding"; protein_id "ENSRNOP00000101004"; protein_version "1"; tag "Ensembl_canonical";
3	ensembl	exon	161941207	161941281	0	-	.	gene_id "ENSRNOG00000008845"; gene_version "7"; transcript_id "ENSRNOT00000012141"; transcript_version "7"; exon_number "5"; gene_name "Pdrg1"; gene_source "ensembl"; gene_biotype "protein_coding"; transcript_name "Pdrg1-201"; transcript_source "ensembl"; transcript_biotype "protein_coding"; exon_id "ENSRNOE00000083531"; exon_version "1";
3	ensembl	CDS	161941207	161941281	0	-	2	gene_id "ENSRNOG00000008845"; gene_version "7"; transcript_id "ENSRNOT00000012141"; transcript_version "7"; exon_number "5"; gene_name "Pdrg1"; gene_source "ensembl"; gene_biotype "protein_coding"; transcript_name "Pdrg1-201"; transcript_source "ensembl"; transcript_biotype "protein_coding"; protein_id "ENSRNOP00000109153"; protein_version "1";
3	ENSEMBL114_rn	exon	161941207	161941281	0.143399614162883	-	.	gene_id "ENSRNOG00000008845"; transcript_id "ENSRNOG00000008845_tx_3"; exon_id "3_161941207_161941281_-"; exonnum "4"; txlen "1355";
3	ensembl	exon	161942627	161942702	0	-	.	gene_id "ENSRNOG00000008845"; gene_version "7"; transcript_id "ENSRNOT00000145030"; transcript_version "1"; exon_number "2"; gene_name "Pdrg1"; gene_source "ensembl"; gene_biotype "protein_coding"; transcript_name "Pdrg1-204"; transcript_source "ensembl"; transcript_biotype "protein_coding"; exon_id "ENSRNOE00000083341"; exon_version "3";
3	ensembl	CDS	161942627	161942702	0	-	0	gene_id "ENSRNOG00000008845"; gene_version "7"; transcript_id "ENSRNOT00000145030"; transcript_version "1"; exon_number "2"; gene_name "Pdrg1"; gene_source "ensembl"; gene_biotype "protein_coding"; transcript_name "Pdrg1-204"; transcript_source "ensembl"; transcript_biotype "protein_coding"; protein_id "ENSRNOP00000100027"; protein_version "1";
3	ensembl	exon	161942627	161942702	0	-	.	gene_id "ENSRNOG00000008845"; gene_version "7"; transcript_id "ENSRNOT00000102354"; transcript_version "2"; exon_number "2"; gene_name "Pdrg1"; gene_source "ensembl"; gene_biotype "protein_coding"; transcript_name "Pdrg1-202"; transcript_source "ensembl"; transcript_biotype "protein_coding"; exon_id "ENSRNOE00000083341"; exon_version "3";
3	ensembl	CDS	161942627	161942702	0	-	0	gene_id "ENSRNOG00000008845"; gene_version "7"; transcript_id "ENSRNOT00000102354"; transcript_version "2"; exon_number "2"; gene_name "Pdrg1"; gene_source "ensembl"; gene_biotype "protein_coding"; transcript_name "Pdrg1-202"; transcript_source "ensembl"; transcript_biotype "protein_coding"; protein_id "ENSRNOP00000109548"; protein_version "1";
3	ensembl	exon	161942627	161942702	0	-	.	gene_id "ENSRNOG00000008845"; gene_version "7"; transcript_id "ENSRNOT00000141651"; transcript_version "1"; exon_number "5"; gene_name "Pdrg1"; gene_source "ensembl"; gene_biotype "protein_coding"; transcript_name "Pdrg1-203"; transcript_source "ensembl"; transcript_biotype "protein_coding"; exon_id "ENSRNOE00000083341"; exon_version "3"; tag "Ensembl_canonical";
3	ensembl	CDS	161942627	161942702	0	-	0	gene_id "ENSRNOG00000008845"; gene_version "7"; transcript_id "ENSRNOT00000141651"; transcript_version "1"; exon_number "5"; gene_name "Pdrg1"; gene_source "ensembl"; gene_biotype "protein_coding"; transcript_name "Pdrg1-203"; transcript_source "ensembl"; transcript_biotype "protein_coding"; protein_id "ENSRNOP00000101004"; protein_version "1"; tag "Ensembl_canonical";
3	ensembl	exon	161942627	161942702	0	-	.	gene_id "ENSRNOG00000008845"; gene_version "7"; transcript_id "ENSRNOT00000012141"; transcript_version "7"; exon_number "4"; gene_name "Pdrg1"; gene_source "ensembl"; gene_biotype "protein_coding"; transcript_name "Pdrg1-201"; transcript_source "ensembl"; transcript_biotype "protein_coding"; exon_id "ENSRNOE00000083341"; exon_version "3";
3	ensembl	CDS	161942627	161942702	0	-	0	gene_id "ENSRNOG00000008845"; gene_version "7"; transcript_id "ENSRNOT00000012141"; transcript_version "7"; exon_number "4"; gene_name "Pdrg1"; gene_source "ensembl"; gene_biotype "protein_coding"; transcript_name "Pdrg1-201"; transcript_source "ensembl"; transcript_biotype "protein_coding"; protein_id "ENSRNOP00000109153"; protein_version "1";
3	ENSEMBL114_rn	exon	161942627	161942702	0.143399614162883	-	.	gene_id "ENSRNOG00000008845"; transcript_id "ENSRNOG00000008845_tx_3"; exon_id "3_161942627_161942702_-"; exonnum "3"; txlen "1355";
3	ensembl	CDS	161942793	161942924	0	-	0	gene_id "ENSRNOG00000008845"; gene_version "7"; transcript_id "ENSRNOT00000145030"; transcript_version "1"; exon_number "1"; gene_name "Pdrg1"; gene_source "ensembl"; gene_biotype "protein_coding"; transcript_name "Pdrg1-204"; transcript_source "ensembl"; transcript_biotype "protein_coding"; protein_id "ENSRNOP00000100027"; protein_version "1";
3	ensembl	exon	161942793	161943123	0	-	.	gene_id "ENSRNOG00000008845"; gene_version "7"; transcript_id "ENSRNOT00000145030"; transcript_version "1"; exon_number "1"; gene_name "Pdrg1"; gene_source "ensembl"; gene_biotype "protein_coding"; transcript_name "Pdrg1-204"; transcript_source "ensembl"; transcript_biotype "protein_coding"; exon_id "ENSRNOE00000750264"; exon_version "1";
3	ensembl	start_codon	161942922	161942924	0	-	0	gene_id "ENSRNOG00000008845"; gene_version "7"; transcript_id "ENSRNOT00000145030"; transcript_version "1"; exon_number "1"; gene_name "Pdrg1"; gene_source "ensembl"; gene_biotype "protein_coding"; transcript_name "Pdrg1-204"; transcript_source "ensembl"; transcript_biotype "protein_coding";
3	ensembl	five_prime_utr	161942925	161943123	0	-	.	gene_id "ENSRNOG00000008845"; gene_version "7"; transcript_id "ENSRNOT00000145030"; transcript_version "1"; gene_name "Pdrg1"; gene_source "ensembl"; gene_biotype "protein_coding"; transcript_name "Pdrg1-204"; transcript_source "ensembl"; transcript_biotype "protein_coding";
3	ensembl	CDS	161943515	161943628	0	-	0	gene_id "ENSRNOG00000008845"; gene_version "7"; transcript_id "ENSRNOT00000102354"; transcript_version "2"; exon_number "1"; gene_name "Pdrg1"; gene_source "ensembl"; gene_biotype "protein_coding"; transcript_name "Pdrg1-202"; transcript_source "ensembl"; transcript_biotype "protein_coding"; protein_id "ENSRNOP00000109548"; protein_version "1";
3	ensembl	exon	161943515	161943827	0	-	.	gene_id "ENSRNOG00000008845"; gene_version "7"; transcript_id "ENSRNOT00000102354"; transcript_version "2"; exon_number "1"; gene_name "Pdrg1"; gene_source "ensembl"; gene_biotype "protein_coding"; transcript_name "Pdrg1-202"; transcript_source "ensembl"; transcript_biotype "protein_coding"; exon_id "ENSRNOE00000675586"; exon_version "1";
3	ensembl	start_codon	161943626	161943628	0	-	0	gene_id "ENSRNOG00000008845"; gene_version "7"; transcript_id "ENSRNOT00000102354"; transcript_version "2"; exon_number "1"; gene_name "Pdrg1"; gene_source "ensembl"; gene_biotype "protein_coding"; transcript_name "Pdrg1-202"; transcript_source "ensembl"; transcript_biotype "protein_coding";
3	ensembl	five_prime_utr	161943629	161943827	0	-	.	gene_id "ENSRNOG00000008845"; gene_version "7"; transcript_id "ENSRNOT00000102354"; transcript_version "2"; gene_name "Pdrg1"; gene_source "ensembl"; gene_biotype "protein_coding"; transcript_name "Pdrg1-202"; transcript_source "ensembl"; transcript_biotype "protein_coding";
3	ensembl	exon	161943862	161944034	0	-	.	gene_id "ENSRNOG00000008845"; gene_version "7"; transcript_id "ENSRNOT00000141651"; transcript_version "1"; exon_number "4"; gene_name "Pdrg1"; gene_source "ensembl"; gene_biotype "protein_coding"; transcript_name "Pdrg1-203"; transcript_source "ensembl"; transcript_biotype "protein_coding"; exon_id "ENSRNOE00000083033"; exon_version "6"; tag "Ensembl_canonical";
3	ensembl	CDS	161943862	161944034	0	-	2	gene_id "ENSRNOG00000008845"; gene_version "7"; transcript_id "ENSRNOT00000141651"; transcript_version "1"; exon_number "4"; gene_name "Pdrg1"; gene_source "ensembl"; gene_biotype "protein_coding"; transcript_name "Pdrg1-203"; transcript_source "ensembl"; transcript_biotype "protein_coding"; protein_id "ENSRNOP00000101004"; protein_version "1"; tag "Ensembl_canonical";
3	ensembl	exon	161943862	161944034	0	-	.	gene_id "ENSRNOG00000008845"; gene_version "7"; transcript_id "ENSRNOT00000012141"; transcript_version "7"; exon_number "3"; gene_name "Pdrg1"; gene_source "ensembl"; gene_biotype "protein_coding"; transcript_name "Pdrg1-201"; transcript_source "ensembl"; transcript_biotype "protein_coding"; exon_id "ENSRNOE00000083033"; exon_version "6";
3	ensembl	CDS	161943862	161944034	0	-	2	gene_id "ENSRNOG00000008845"; gene_version "7"; transcript_id "ENSRNOT00000012141"; transcript_version "7"; exon_number "3"; gene_name "Pdrg1"; gene_source "ensembl"; gene_biotype "protein_coding"; transcript_name "Pdrg1-201"; transcript_source "ensembl"; transcript_biotype "protein_coding"; protein_id "ENSRNOP00000109153"; protein_version "1";
3	ENSEMBL114_rn	exon	161943862	161944034	0.143399614162883	-	.	gene_id "ENSRNOG00000008845"; transcript_id "ENSRNOG00000008845_tx_3"; exon_id "3_161943862_161944034_-"; exonnum "2"; txlen "1355";
3	sraer114_ss	exon	161944554	161944663	0.143399614162883	-	.	gene_id "ENSRNOG00000008845"; transcript_id "ENSRNOG00000008845_tx_3"; exon_id "3_161944554_161944663_-"; exonnum "1"; txlen "1355";
3	ensembl	exon	161946048	161946230	0	-	.	gene_id "ENSRNOG00000008845"; gene_version "7"; transcript_id "ENSRNOT00000141651"; transcript_version "1"; exon_number "3"; gene_name "Pdrg1"; gene_source "ensembl"; gene_biotype "protein_coding"; transcript_name "Pdrg1-203"; transcript_source "ensembl"; transcript_biotype "protein_coding"; exon_id "ENSRNOE00000790948"; exon_version "1"; tag "Ensembl_canonical";
3	ensembl	CDS	161946048	161946230	0	-	2	gene_id "ENSRNOG00000008845"; gene_version "7"; transcript_id "ENSRNOT00000141651"; transcript_version "1"; exon_number "3"; gene_name "Pdrg1"; gene_source "ensembl"; gene_biotype "protein_coding"; transcript_name "Pdrg1-203"; transcript_source "ensembl"; transcript_biotype "protein_coding"; protein_id "ENSRNOP00000101004"; protein_version "1"; tag "Ensembl_canonical";
3	ensembl	CDS	161946458	161946479	0	-	0	gene_id "ENSRNOG00000008845"; gene_version "7"; transcript_id "ENSRNOT00000141651"; transcript_version "1"; exon_number "2"; gene_name "Pdrg1"; gene_source "ensembl"; gene_biotype "protein_coding"; transcript_name "Pdrg1-203"; transcript_source "ensembl"; transcript_biotype "protein_coding"; protein_id "ENSRNOP00000101004"; protein_version "1"; tag "Ensembl_canonical";
3	ensembl	CDS	161946458	161946479	0	-	0	gene_id "ENSRNOG00000008845"; gene_version "7"; transcript_id "ENSRNOT00000012141"; transcript_version "7"; exon_number "2"; gene_name "Pdrg1"; gene_source "ensembl"; gene_biotype "protein_coding"; transcript_name "Pdrg1-201"; transcript_source "ensembl"; transcript_biotype "protein_coding"; protein_id "ENSRNOP00000109153"; protein_version "1";
3	ensembl	exon	161946458	161946584	0	-	.	gene_id "ENSRNOG00000008845"; gene_version "7"; transcript_id "ENSRNOT00000141651"; transcript_version "1"; exon_number "2"; gene_name "Pdrg1"; gene_source "ensembl"; gene_biotype "protein_coding"; transcript_name "Pdrg1-203"; transcript_source "ensembl"; transcript_biotype "protein_coding"; exon_id "ENSRNOE00000763313"; exon_version "1"; tag "Ensembl_canonical";
3	ensembl	exon	161946458	161946584	0	-	.	gene_id "ENSRNOG00000008845"; gene_version "7"; transcript_id "ENSRNOT00000012141"; transcript_version "7"; exon_number "2"; gene_name "Pdrg1"; gene_source "ensembl"; gene_biotype "protein_coding"; transcript_name "Pdrg1-201"; transcript_source "ensembl"; transcript_biotype "protein_coding"; exon_id "ENSRNOE00000763313"; exon_version "1";
3	ensembl	start_codon	161946477	161946479	0	-	0	gene_id "ENSRNOG00000008845"; gene_version "7"; transcript_id "ENSRNOT00000141651"; transcript_version "1"; exon_number "2"; gene_name "Pdrg1"; gene_source "ensembl"; gene_biotype "protein_coding"; transcript_name "Pdrg1-203"; transcript_source "ensembl"; transcript_biotype "protein_coding"; tag "Ensembl_canonical";
3	ensembl	start_codon	161946477	161946479	0	-	0	gene_id "ENSRNOG00000008845"; gene_version "7"; transcript_id "ENSRNOT00000012141"; transcript_version "7"; exon_number "2"; gene_name "Pdrg1"; gene_source "ensembl"; gene_biotype "protein_coding"; transcript_name "Pdrg1-201"; transcript_source "ensembl"; transcript_biotype "protein_coding";
3	ensembl	five_prime_utr	161946480	161946584	0	-	.	gene_id "ENSRNOG00000008845"; gene_version "7"; transcript_id "ENSRNOT00000141651"; transcript_version "1"; gene_name "Pdrg1"; gene_source "ensembl"; gene_biotype "protein_coding"; transcript_name "Pdrg1-203"; transcript_source "ensembl"; transcript_biotype "protein_coding"; tag "Ensembl_canonical";
3	ensembl	five_prime_utr	161946480	161946584	0	-	.	gene_id "ENSRNOG00000008845"; gene_version "7"; transcript_id "ENSRNOT00000012141"; transcript_version "7"; gene_name "Pdrg1"; gene_source "ensembl"; gene_biotype "protein_coding"; transcript_name "Pdrg1-201"; transcript_source "ensembl"; transcript_biotype "protein_coding";
3	ensembl	exon	161948858	161948995	0	-	.	gene_id "ENSRNOG00000008845"; gene_version "7"; transcript_id "ENSRNOT00000141651"; transcript_version "1"; exon_number "1"; gene_name "Pdrg1"; gene_source "ensembl"; gene_biotype "protein_coding"; transcript_name "Pdrg1-203"; transcript_source "ensembl"; transcript_biotype "protein_coding"; exon_id "ENSRNOE00000794552"; exon_version "1"; tag "Ensembl_canonical";
3	ensembl	five_prime_utr	161948858	161948995	0	-	.	gene_id "ENSRNOG00000008845"; gene_version "7"; transcript_id "ENSRNOT00000141651"; transcript_version "1"; gene_name "Pdrg1"; gene_source "ensembl"; gene_biotype "protein_coding"; transcript_name "Pdrg1-203"; transcript_source "ensembl"; transcript_biotype "protein_coding"; tag "Ensembl_canonical";
3	ensembl	exon	161948858	161948995	0	-	.	gene_id "ENSRNOG00000008845"; gene_version "7"; transcript_id "ENSRNOT00000012141"; transcript_version "7"; exon_number "1"; gene_name "Pdrg1"; gene_source "ensembl"; gene_biotype "protein_coding"; transcript_name "Pdrg1-201"; transcript_source "ensembl"; transcript_biotype "protein_coding"; exon_id "ENSRNOE00000794552"; exon_version "1";
3	ensembl	five_prime_utr	161948858	161948995	0	-	.	gene_id "ENSRNOG00000008845"; gene_version "7"; transcript_id "ENSRNOT00000012141"; transcript_version "7"; gene_name "Pdrg1"; gene_source "ensembl"; gene_biotype "protein_coding"; transcript_name "Pdrg1-201"; transcript_source "ensembl"; transcript_biotype "protein_coding";
3	sraer114_mid	exon	161961976	161962275	0.0952179328118698	-	.	gene_id "ENSRNOG00000008845"; transcript_id "ENSRNOG00000008845_tx_5"; exon_id "3_161961976_161962275_-"; exonnum "2"; txlen "613";
3	sraer114_ss	exon	161962437	161962749	0.0952179328118698	-	.	gene_id "ENSRNOG00000008845"; transcript_id "ENSRNOG00000008845_tx_5"; exon_id "3_161962437_161962749_-"; exonnum "1"; txlen "613";
3	sraer114_es	exon	161978763	161978883	0.140613586100947	-	.	gene_id "sraer114_gene_38744"; transcript_id "sraer114_gene_38744_tx_2"; exon_id "3_161978763_161978883_-"; exonnum "4"; txlen "533";
3	sraer114_es	exon	161978763	161978883	0.120746268934253	-	.	gene_id "sraer114_gene_38744"; transcript_id "sraer114_gene_38744_tx_3"; exon_id "3_161978763_161978883_-"; exonnum "8"; txlen "2297";
3	sraer114_es	exon	161978763	161978883	0.0598298772142741	-	.	gene_id "sraer114_gene_38744"; transcript_id "sraer114_gene_38744_tx_4"; exon_id "3_161978763_161978883_-"; exonnum "7"; txlen "1845";
3	sraer114_es	exon	161978763	161978883	0.0560683801149233	-	.	gene_id "sraer114_gene_38744"; transcript_id "sraer114_gene_38744_tx_6"; exon_id "3_161978763_161978883_-"; exonnum "4"; txlen "528";
3	sraer114_es	exon	161978763	161978883	0.0292501621936451	-	.	gene_id "sraer114_gene_38744"; transcript_id "sraer114_gene_38744_tx_7"; exon_id "3_161978763_161978883_-"; exonnum "7"; txlen "2108";
3	sraer114_es	exon	161978763	161978883	0.0241492537868505	-	.	gene_id "sraer114_gene_38744"; transcript_id "sraer114_gene_38744_tx_9"; exon_id "3_161978763_161978883_-"; exonnum "7"; txlen "2237";
3	sraer114_mid	exon	161979150	161979303	0.120746268934253	-	.	gene_id "sraer114_gene_38744"; transcript_id "sraer114_gene_38744_tx_3"; exon_id "3_161979150_161979303_-"; exonnum "7"; txlen "2297";
3	sraer114_mid	exon	161979150	161979303	0.0598298772142741	-	.	gene_id "sraer114_gene_38744"; transcript_id "sraer114_gene_38744_tx_4"; exon_id "3_161979150_161979303_-"; exonnum "6"; txlen "1845";
3	sraer114_mid	exon	161979150	161979303	0.0560683801149233	-	.	gene_id "sraer114_gene_38744"; transcript_id "sraer114_gene_38744_tx_6"; exon_id "3_161979150_161979303_-"; exonnum "3"; txlen "528";
3	sraer114_mid	exon	161979150	161979303	0.0292501621936451	-	.	gene_id "sraer114_gene_38744"; transcript_id "sraer114_gene_38744_tx_7"; exon_id "3_161979150_161979303_-"; exonnum "6"; txlen "2108";
3	sraer114_mid	exon	161979150	161979303	0.0241492537868505	-	.	gene_id "sraer114_gene_38744"; transcript_id "sraer114_gene_38744_tx_9"; exon_id "3_161979150_161979303_-"; exonnum "6"; txlen "2237";
3	sraer114_mid	exon	161981529	161981687	0.140613586100947	-	.	gene_id "sraer114_gene_38744"; transcript_id "sraer114_gene_38744_tx_2"; exon_id "3_161981529_161981687_-"; exonnum "3"; txlen "533";
3	sraer114_mid	exon	161981529	161981687	0.120746268934253	-	.	gene_id "sraer114_gene_38744"; transcript_id "sraer114_gene_38744_tx_3"; exon_id "3_161981529_161981687_-"; exonnum "6"; txlen "2297";
3	sraer114_mid	exon	161981529	161981687	0.0598298772142741	-	.	gene_id "sraer114_gene_38744"; transcript_id "sraer114_gene_38744_tx_4"; exon_id "3_161981529_161981687_-"; exonnum "5"; txlen "1845";
3	sraer114_mid	exon	161981529	161981687	0.0292501621936451	-	.	gene_id "sraer114_gene_38744"; transcript_id "sraer114_gene_38744_tx_7"; exon_id "3_161981529_161981687_-"; exonnum "5"; txlen "2108";
3	sraer114_mid	exon	161981529	161981687	0.0241492537868505	-	.	gene_id "sraer114_gene_38744"; transcript_id "sraer114_gene_38744_tx_9"; exon_id "3_161981529_161981687_-"; exonnum "5"; txlen "2237";
3	sraer114_mid	exon	161981790	161981982	0.140613586100947	-	.	gene_id "sraer114_gene_38744"; transcript_id "sraer114_gene_38744_tx_2"; exon_id "3_161981790_161981982_-"; exonnum "2"; txlen "533";
3	sraer114_mid	exon	161981790	161981982	0.120746268934253	-	.	gene_id "sraer114_gene_38744"; transcript_id "sraer114_gene_38744_tx_3"; exon_id "3_161981790_161981982_-"; exonnum "5"; txlen "2297";
3	sraer114_mid	exon	161981790	161981982	0.0598298772142741	-	.	gene_id "sraer114_gene_38744"; transcript_id "sraer114_gene_38744_tx_4"; exon_id "3_161981790_161981982_-"; exonnum "4"; txlen "1845";
3	sraer114_mid	exon	161981790	161981982	0.0560683801149233	-	.	gene_id "sraer114_gene_38744"; transcript_id "sraer114_gene_38744_tx_6"; exon_id "3_161981790_161981982_-"; exonnum "2"; txlen "528";
3	sraer114_mid	exon	161981790	161981982	0.0292501621936451	-	.	gene_id "sraer114_gene_38744"; transcript_id "sraer114_gene_38744_tx_7"; exon_id "3_161981790_161981982_-"; exonnum "4"; txlen "2108";
3	sraer114_mid	exon	161981790	161981982	0.0241492537868505	-	.	gene_id "sraer114_gene_38744"; transcript_id "sraer114_gene_38744_tx_9"; exon_id "3_161981790_161981982_-"; exonnum "4"; txlen "2237";
3	sraer114_mid	exon	161982349	161982408	0.140613586100947	-	.	gene_id "sraer114_gene_38744"; transcript_id "sraer114_gene_38744_tx_2"; exon_id "3_161982349_161982408_-"; exonnum "1"; txlen "533";
3	sraer114_mid	exon	161982349	161982408	0.120746268934253	-	.	gene_id "sraer114_gene_38744"; transcript_id "sraer114_gene_38744_tx_3"; exon_id "3_161982349_161982408_-"; exonnum "4"; txlen "2297";
3	sraer114_mid	exon	161982349	161982408	0.0598298772142741	-	.	gene_id "sraer114_gene_38744"; transcript_id "sraer114_gene_38744_tx_4"; exon_id "3_161982349_161982408_-"; exonnum "3"; txlen "1845";
3	sraer114_mid	exon	161982349	161982408	0.0560683801149233	-	.	gene_id "sraer114_gene_38744"; transcript_id "sraer114_gene_38744_tx_6"; exon_id "3_161982349_161982408_-"; exonnum "1"; txlen "528";
3	sraer114_mid	exon	161982349	161982408	0.0292501621936451	-	.	gene_id "sraer114_gene_38744"; transcript_id "sraer114_gene_38744_tx_7"; exon_id "3_161982349_161982408_-"; exonnum "3"; txlen "2108";
3	sraer114_mid	exon	161983595	161984473	0.120746268934253	-	.	gene_id "sraer114_gene_38744"; transcript_id "sraer114_gene_38744_tx_3"; exon_id "3_161983595_161984473_-"; exonnum "3"; txlen "2297";
3	sraer114_mid	exon	161983595	161984473	0.0598298772142741	-	.	gene_id "sraer114_gene_38744"; transcript_id "sraer114_gene_38744_tx_4"; exon_id "3_161983595_161984473_-"; exonnum "2"; txlen "1845";
3	sraer114_mid	exon	161983595	161984473	0.0292501621936451	-	.	gene_id "sraer114_gene_38744"; transcript_id "sraer114_gene_38744_tx_7"; exon_id "3_161983595_161984473_-"; exonnum "2"; txlen "2108";
3	sraer114_mid	exon	161983595	161984473	0.0241492537868505	-	.	gene_id "sraer114_gene_38744"; transcript_id "sraer114_gene_38744_tx_9"; exon_id "3_161983595_161984473_-"; exonnum "3"; txlen "2237";
3	sraer114_mid	exon	161984340	161984473	0.0292501621936451	-	.	gene_id "sraer114_gene_38744"; transcript_id "sraer114_gene_38744_tx_8"; exon_id "3_161984340_161984473_-"; exonnum "2"; txlen "676";
3	sraer114_ss	exon	161985401	161985679	0.0598298772142741	-	.	gene_id "sraer114_gene_38744"; transcript_id "sraer114_gene_38744_tx_4"; exon_id "3_161985401_161985679_-"; exonnum "1"; txlen "1845";
3	sraer114_mid	exon	161986097	161986198	0.120746268934253	-	.	gene_id "sraer114_gene_38744"; transcript_id "sraer114_gene_38744_tx_3"; exon_id "3_161986097_161986198_-"; exonnum "2"; txlen "2297";
3	sraer114_mid	exon	161986097	161986198	0.0241492537868505	-	.	gene_id "sraer114_gene_38744"; transcript_id "sraer114_gene_38744_tx_9"; exon_id "3_161986097_161986198_-"; exonnum "2"; txlen "2237";
3	sraer114_ss	exon	161987809	161988437	0.120746268934253	-	.	gene_id "sraer114_gene_38744"; transcript_id "sraer114_gene_38744_tx_3"; exon_id "3_161987809_161988437_-"; exonnum "1"; txlen "2297";
3	sraer114_ss	exon	161987809	161988437	0.0241492537868505	-	.	gene_id "sraer114_gene_38744"; transcript_id "sraer114_gene_38744_tx_9"; exon_id "3_161987809_161988437_-"; exonnum "1"; txlen "2237";
3	sraer114_ss	exon	161988640	161989181	0.0292501621936451	-	.	gene_id "sraer114_gene_38744"; transcript_id "sraer114_gene_38744_tx_7"; exon_id "3_161988640_161989181_-"; exonnum "1"; txlen "2108";
3	sraer114_ss	exon	161988640	161989181	0.0292501621936451	-	.	gene_id "sraer114_gene_38744"; transcript_id "sraer114_gene_38744_tx_8"; exon_id "3_161988640_161989181_-"; exonnum "1"; txlen "676";
3	sraer114_es	exon	162008530	162008929	0.47408851295187	-	.	gene_id "sraer114_gene_53388"; transcript_id "sraer114_gene_53388_tx_2"; exon_id "3_162008530_162008929_-"; exonnum "2"; txlen "564";
3	sraer114_ss	exon	162011157	162011320	0.47408851295187	-	.	gene_id "sraer114_gene_53388"; transcript_id "sraer114_gene_53388_tx_2"; exon_id "3_162011157_162011320_-"; exonnum "1"; txlen "564";
3	sraer114_es	exon	162065458	162065708	0.0338819566053496	-	.	gene_id "sraer114_gene_45379"; transcript_id "sraer114_gene_45379_tx_3"; exon_id "3_162065458_162065708_-"; exonnum "2"; txlen "512";
3	sraer114_ss	exon	162065994	162066254	0.0338819566053496	-	.	gene_id "sraer114_gene_45379"; transcript_id "sraer114_gene_45379_tx_3"; exon_id "3_162065994_162066254_-"; exonnum "1"; txlen "512";
3	ensembl	exon	162076291	162076631	0	-	.	gene_id "ENSRNOG00000080192"; gene_version "1"; transcript_id "ENSRNOT00000135557"; transcript_version "1"; exon_number "6"; gene_source "ensembl"; gene_biotype "lncRNA"; transcript_source "ensembl"; transcript_biotype "lncRNA"; exon_id "ENSRNOE00000794457"; exon_version "1"; tag "Ensembl_canonical";
3	ENSEMBL114_rn	exon	162076291	162076631	0.40132042451811	-	.	gene_id "ENSRNOG00000080192"; transcript_id "ENSRNOG00000080192_tx_1"; exon_id "3_162076291_162076631_-"; exonnum "4"; txlen "587";
3	ENSEMBL114_rn	exon	162076291	162076631	0.0658640093318836	-	.	gene_id "ENSRNOG00000080192"; transcript_id "ENSRNOG00000080192_tx_4"; exon_id "3_162076291_162076631_-"; exonnum "5"; txlen "792";
3	ENSEMBL114_rn	exon	162076291	162076631	0.0495258428051491	-	.	gene_id "ENSRNOG00000080192"; transcript_id "ENSRNOG00000080192_tx_5"; exon_id "3_162076291_162076631_-"; exonnum "5"; txlen "780";
3	ENSEMBL114_rn	exon	162076291	162076631	0.0208598401420888	-	.	gene_id "ENSRNOG00000080192"; transcript_id "ENSRNOG00000080192_tx_6"; exon_id "3_162076291_162076631_-"; exonnum "6"; txlen "988";
3	ENSEMBL114_rn	exon	162076291	162076631	0.0197794951239529	-	.	gene_id "ENSRNOG00000080192"; transcript_id "ENSRNOG00000080192_tx_7"; exon_id "3_162076291_162076631_-"; exonnum "5"; txlen "783";
3	ENSEMBL114_rn	exon	162076291	162076631	0.0122107160335124	-	.	gene_id "ENSRNOG00000080192"; transcript_id "ENSRNOG00000080192_tx_8"; exon_id "3_162076291_162076631_-"; exonnum "6"; txlen "949";
3	ensembl	gene	162076291	162086501	0	-	.	gene_id "ENSRNOG00000080192"; gene_version "1"; gene_source "ensembl"; gene_biotype "lncRNA";
3	ensembl	transcript	162076291	162086501	0	-	.	gene_id "ENSRNOG00000080192"; gene_version "1"; transcript_id "ENSRNOT00000135557"; transcript_version "1"; gene_source "ensembl"; gene_biotype "lncRNA"; transcript_source "ensembl"; transcript_biotype "lncRNA"; tag "Ensembl_canonical";
3	sraer114_mid	exon	162077313	162077508	0.0208598401420888	-	.	gene_id "ENSRNOG00000080192"; transcript_id "ENSRNOG00000080192_tx_6"; exon_id "3_162077313_162077508_-"; exonnum "5"; txlen "988";
3	sraer114_mid	exon	162077313	162077508	0.0197794951239529	-	.	gene_id "ENSRNOG00000080192"; transcript_id "ENSRNOG00000080192_tx_7"; exon_id "3_162077313_162077508_-"; exonnum "4"; txlen "783";
3	sraer114_mid	exon	162077313	162077508	0.0122107160335124	-	.	gene_id "ENSRNOG00000080192"; transcript_id "ENSRNOG00000080192_tx_8"; exon_id "3_162077313_162077508_-"; exonnum "5"; txlen "949";
3	ensembl	exon	162077388	162077508	0	-	.	gene_id "ENSRNOG00000080192"; gene_version "1"; transcript_id "ENSRNOT00000135557"; transcript_version "1"; exon_number "5"; gene_source "ensembl"; gene_biotype "lncRNA"; transcript_source "ensembl"; transcript_biotype "lncRNA"; exon_id "ENSRNOE00000759355"; exon_version "1"; tag "Ensembl_canonical";
3	ENSEMBL114_rn	exon	162077388	162077508	0.0495258428051491	-	.	gene_id "ENSRNOG00000080192"; transcript_id "ENSRNOG00000080192_tx_5"; exon_id "3_162077388_162077508_-"; exonnum "4"; txlen "780";
3	ensembl	exon	162080754	162080867	0	-	.	gene_id "ENSRNOG00000080192"; gene_version "1"; transcript_id "ENSRNOT00000135557"; transcript_version "1"; exon_number "4"; gene_source "ensembl"; gene_biotype "lncRNA"; transcript_source "ensembl"; transcript_biotype "lncRNA"; exon_id "ENSRNOE00000798250"; exon_version "1"; tag "Ensembl_canonical";
3	ENSEMBL114_rn	exon	162080754	162080867	0.40132042451811	-	.	gene_id "ENSRNOG00000080192"; transcript_id "ENSRNOG00000080192_tx_1"; exon_id "3_162080754_162080867_-"; exonnum "3"; txlen "587";
3	ENSEMBL114_rn	exon	162080754	162080867	0.0658640093318836	-	.	gene_id "ENSRNOG00000080192"; transcript_id "ENSRNOG00000080192_tx_4"; exon_id "3_162080754_162080867_-"; exonnum "4"; txlen "792";
3	ENSEMBL114_rn	exon	162080754	162080867	0.0495258428051491	-	.	gene_id "ENSRNOG00000080192"; transcript_id "ENSRNOG00000080192_tx_5"; exon_id "3_162080754_162080867_-"; exonnum "3"; txlen "780";
3	ENSEMBL114_rn	exon	162080754	162080867	0.0208598401420888	-	.	gene_id "ENSRNOG00000080192"; transcript_id "ENSRNOG00000080192_tx_6"; exon_id "3_162080754_162080867_-"; exonnum "4"; txlen "988";
3	ENSEMBL114_rn	exon	162080754	162080867	0.0197794951239529	-	.	gene_id "ENSRNOG00000080192"; transcript_id "ENSRNOG00000080192_tx_7"; exon_id "3_162080754_162080867_-"; exonnum "3"; txlen "783";
3	ENSEMBL114_rn	exon	162080754	162080867	0.0122107160335124	-	.	gene_id "ENSRNOG00000080192"; transcript_id "ENSRNOG00000080192_tx_8"; exon_id "3_162080754_162080867_-"; exonnum "4"; txlen "949";
3	ensembl	exon	162081883	162081920	0	-	.	gene_id "ENSRNOG00000080192"; gene_version "1"; transcript_id "ENSRNOT00000135557"; transcript_version "1"; exon_number "3"; gene_source "ensembl"; gene_biotype "lncRNA"; transcript_source "ensembl"; transcript_biotype "lncRNA"; exon_id "ENSRNOE00000709720"; exon_version "1"; tag "Ensembl_canonical";
3	ENSEMBL114_rn	exon	162081883	162081920	0.40132042451811	-	.	gene_id "ENSRNOG00000080192"; transcript_id "ENSRNOG00000080192_tx_1"; exon_id "3_162081883_162081920_-"; exonnum "2"; txlen "587";
3	ENSEMBL114_rn	exon	162081883	162081920	0.0658640093318836	-	.	gene_id "ENSRNOG00000080192"; transcript_id "ENSRNOG00000080192_tx_4"; exon_id "3_162081883_162081920_-"; exonnum "3"; txlen "792";
3	ENSEMBL114_rn	exon	162081883	162081920	0.0495258428051491	-	.	gene_id "ENSRNOG00000080192"; transcript_id "ENSRNOG00000080192_tx_5"; exon_id "3_162081883_162081920_-"; exonnum "2"; txlen "780";
3	ENSEMBL114_rn	exon	162081883	162081920	0.0208598401420888	-	.	gene_id "ENSRNOG00000080192"; transcript_id "ENSRNOG00000080192_tx_6"; exon_id "3_162081883_162081920_-"; exonnum "3"; txlen "988";
3	ENSEMBL114_rn	exon	162081883	162081920	0.0197794951239529	-	.	gene_id "ENSRNOG00000080192"; transcript_id "ENSRNOG00000080192_tx_7"; exon_id "3_162081883_162081920_-"; exonnum "2"; txlen "783";
3	ENSEMBL114_rn	exon	162081883	162081920	0.0122107160335124	-	.	gene_id "ENSRNOG00000080192"; transcript_id "ENSRNOG00000080192_tx_8"; exon_id "3_162081883_162081920_-"; exonnum "3"; txlen "949";
3	sraer114_mid	exon	162082108	162082273	0.0495258428051491	-	.	gene_id "ENSRNOG00000080192"; transcript_id "ENSRNOG00000080192_tx_5"; exon_id "3_162082108_162082273_-"; exonnum "1"; txlen "780";
3	sraer114_mid	exon	162082108	162082273	0.0122107160335124	-	.	gene_id "ENSRNOG00000080192"; transcript_id "ENSRNOG00000080192_tx_8"; exon_id "3_162082108_162082273_-"; exonnum "2"; txlen "949";
3	ensembl	exon	162082108	162082312	0	-	.	gene_id "ENSRNOG00000080192"; gene_version "1"; transcript_id "ENSRNOT00000135557"; transcript_version "1"; exon_number "2"; gene_source "ensembl"; gene_biotype "lncRNA"; transcript_source "ensembl"; transcript_biotype "lncRNA"; exon_id "ENSRNOE00000767005"; exon_version "1"; tag "Ensembl_canonical";
3	ENSEMBL114_rn	exon	162082108	162082312	0.0658640093318836	-	.	gene_id "ENSRNOG00000080192"; transcript_id "ENSRNOG00000080192_tx_4"; exon_id "3_162082108_162082312_-"; exonnum "2"; txlen "792";
3	ENSEMBL114_rn	exon	162082108	162082312	0.0208598401420888	-	.	gene_id "ENSRNOG00000080192"; transcript_id "ENSRNOG00000080192_tx_6"; exon_id "3_162082108_162082312_-"; exonnum "2"; txlen "988";
3	ensembl	exon	162086297	162086501	0	-	.	gene_id "ENSRNOG00000080192"; gene_version "1"; transcript_id "ENSRNOT00000135557"; transcript_version "1"; exon_number "1"; gene_source "ensembl"; gene_biotype "lncRNA"; transcript_source "ensembl"; transcript_biotype "lncRNA"; exon_id "ENSRNOE00000769453"; exon_version "1"; tag "Ensembl_canonical";
3	sraer114_ss	exon	162087482	162087575	0.40132042451811	-	.	gene_id "ENSRNOG00000080192"; transcript_id "ENSRNOG00000080192_tx_1"; exon_id "3_162087482_162087575_-"; exonnum "1"; txlen "587";
3	sraer114_ss	exon	162087482	162087575	0.0658640093318836	-	.	gene_id "ENSRNOG00000080192"; transcript_id "ENSRNOG00000080192_tx_4"; exon_id "3_162087482_162087575_-"; exonnum "1"; txlen "792";
3	sraer114_ss	exon	162087482	162087575	0.0208598401420888	-	.	gene_id "ENSRNOG00000080192"; transcript_id "ENSRNOG00000080192_tx_6"; exon_id "3_162087482_162087575_-"; exonnum "1"; txlen "988";
3	sraer114_ss	exon	162087482	162087575	0.0197794951239529	-	.	gene_id "ENSRNOG00000080192"; transcript_id "ENSRNOG00000080192_tx_7"; exon_id "3_162087482_162087575_-"; exonnum "1"; txlen "783";
3	sraer114_ss	exon	162087482	162087575	0.0122107160335124	-	.	gene_id "ENSRNOG00000080192"; transcript_id "ENSRNOG00000080192_tx_8"; exon_id "3_162087482_162087575_-"; exonnum "1"; txlen "949";
3	sraer114_es	exon	162143038	162143880	0.420812521860119	-	.	gene_id "ENSRNOG00000026770"; transcript_id "ENSRNOG00000026770_tx_1"; exon_id "3_162143038_162143880_-"; exonnum "2"; txlen "1144";
3	sraer114_es	exon	162148657	162149343	0.14074766958424	-	.	gene_id "ENSRNOG00000026770"; transcript_id "ENSRNOG00000026770_tx_2"; exon_id "3_162148657_162149343_-"; exonnum "2"; txlen "988";
3	ensembl	exon	162149203	162149465	0	-	.	gene_id "ENSRNOG00000026770"; gene_version "6"; transcript_id "ENSRNOT00000036956"; transcript_version "6"; exon_number "2"; gene_name "Tspy26"; gene_source "ensembl"; gene_biotype "protein_coding"; transcript_name "Tspy26-201"; transcript_source "ensembl"; transcript_biotype "protein_coding"; exon_id "ENSRNOE00000730073"; exon_version "1"; tag "Ensembl_canonical";
3	ensembl	three_prime_utr	162149203	162149465	0	-	.	gene_id "ENSRNOG00000026770"; gene_version "6"; transcript_id "ENSRNOT00000036956"; transcript_version "6"; gene_name "Tspy26"; gene_source "ensembl"; gene_biotype "protein_coding"; transcript_name "Tspy26-201"; transcript_source "ensembl"; transcript_biotype "protein_coding"; tag "Ensembl_canonical";
3	ensembl	gene	162149203	162153204	0	-	.	gene_id "ENSRNOG00000026770"; gene_version "6"; gene_name "Tspy26"; gene_source "ensembl"; gene_biotype "protein_coding";
3	ensembl	transcript	162149203	162153204	0	-	.	gene_id "ENSRNOG00000026770"; gene_version "6"; transcript_id "ENSRNOT00000036956"; transcript_version "6"; gene_name "Tspy26"; gene_source "ensembl"; gene_biotype "protein_coding"; transcript_name "Tspy26-201"; transcript_source "ensembl"; transcript_biotype "protein_coding"; tag "Ensembl_canonical";
3	ensembl	three_prime_utr	162149734	162151876	0	-	.	gene_id "ENSRNOG00000026770"; gene_version "6"; transcript_id "ENSRNOT00000036956"; transcript_version "6"; gene_name "Tspy26"; gene_source "ensembl"; gene_biotype "protein_coding"; transcript_name "Tspy26-201"; transcript_source "ensembl"; transcript_biotype "protein_coding"; tag "Ensembl_canonical";
3	ensembl	exon	162149734	162153204	0	-	.	gene_id "ENSRNOG00000026770"; gene_version "6"; transcript_id "ENSRNOT00000036956"; transcript_version "6"; exon_number "1"; gene_name "Tspy26"; gene_source "ensembl"; gene_biotype "protein_coding"; transcript_name "Tspy26-201"; transcript_source "ensembl"; transcript_biotype "protein_coding"; exon_id "ENSRNOE00000241049"; exon_version "6"; tag "Ensembl_canonical";
3	ensembl	stop_codon	162151877	162151879	0	-	0	gene_id "ENSRNOG00000026770"; gene_version "6"; transcript_id "ENSRNOT00000036956"; transcript_version "6"; exon_number "1"; gene_name "Tspy26"; gene_source "ensembl"; gene_biotype "protein_coding"; transcript_name "Tspy26-201"; transcript_source "ensembl"; transcript_biotype "protein_coding"; tag "Ensembl_canonical";
3	ensembl	CDS	162151880	162152881	0	-	0	gene_id "ENSRNOG00000026770"; gene_version "6"; transcript_id "ENSRNOT00000036956"; transcript_version "6"; exon_number "1"; gene_name "Tspy26"; gene_source "ensembl"; gene_biotype "protein_coding"; transcript_name "Tspy26-201"; transcript_source "ensembl"; transcript_biotype "protein_coding"; protein_id "ENSRNOP00000037480"; protein_version "3"; tag "Ensembl_canonical";
3	sraer114_ss	exon	162152270	162152570	0.420812521860119	-	.	gene_id "ENSRNOG00000026770"; transcript_id "ENSRNOG00000026770_tx_1"; exon_id "3_162152270_162152570_-"; exonnum "1"; txlen "1144";
3	sraer114_ss	exon	162152270	162152570	0.14074766958424	-	.	gene_id "ENSRNOG00000026770"; transcript_id "ENSRNOG00000026770_tx_2"; exon_id "3_162152270_162152570_-"; exonnum "1"; txlen "988";
3	ensembl	start_codon	162152879	162152881	0	-	0	gene_id "ENSRNOG00000026770"; gene_version "6"; transcript_id "ENSRNOT00000036956"; transcript_version "6"; exon_number "1"; gene_name "Tspy26"; gene_source "ensembl"; gene_biotype "protein_coding"; transcript_name "Tspy26-201"; transcript_source "ensembl"; transcript_biotype "protein_coding"; tag "Ensembl_canonical";
3	ensembl	five_prime_utr	162152882	162153204	0	-	.	gene_id "ENSRNOG00000026770"; gene_version "6"; transcript_id "ENSRNOT00000036956"; transcript_version "6"; gene_name "Tspy26"; gene_source "ensembl"; gene_biotype "protein_coding"; transcript_name "Tspy26-201"; transcript_source "ensembl"; transcript_biotype "protein_coding"; tag "Ensembl_canonical";
3	ensembl	three_prime_utr	162155554	162159288	0	-	.	gene_id "ENSRNOG00000010086"; gene_version "9"; transcript_id "ENSRNOT00000068592"; transcript_version "3"; gene_name "Plagl2"; gene_source "ensembl"; gene_biotype "protein_coding"; transcript_name "Plagl2-201"; transcript_source "ensembl"; transcript_biotype "protein_coding"; tag "Ensembl_canonical";
3	ensembl	exon	162155554	162160519	0	-	.	gene_id "ENSRNOG00000010086"; gene_version "9"; transcript_id "ENSRNOT00000068592"; transcript_version "3"; exon_number "3"; gene_name "Plagl2"; gene_source "ensembl"; gene_biotype "protein_coding"; transcript_name "Plagl2-201"; transcript_source "ensembl"; transcript_biotype "protein_coding"; exon_id "ENSRNOE00000452828"; exon_version "2"; tag "Ensembl_canonical";
3	ensembl	gene	162155554	162168748	0	-	.	gene_id "ENSRNOG00000010086"; gene_version "9"; gene_name "Plagl2"; gene_source "ensembl"; gene_biotype "protein_coding";
3	ensembl	transcript	162155554	162168748	0	-	.	gene_id "ENSRNOG00000010086"; gene_version "9"; transcript_id "ENSRNOT00000068592"; transcript_version "3"; gene_name "Plagl2"; gene_source "ensembl"; gene_biotype "protein_coding"; transcript_name "Plagl2-201"; transcript_source "ensembl"; transcript_biotype "protein_coding"; tag "Ensembl_canonical";
3	sraer114_es	exon	162155845	162156109	0.309022081186665	-	.	gene_id "ENSRNOG00000010086"; transcript_id "ENSRNOG00000010086_tx_1"; exon_id "3_162155845_162156109_-"; exonnum "4"; txlen "878";
3	ensembl	stop_codon	162159289	162159291	0	-	0	gene_id "ENSRNOG00000010086"; gene_version "9"; transcript_id "ENSRNOT00000068592"; transcript_version "3"; exon_number "3"; gene_name "Plagl2"; gene_source "ensembl"; gene_biotype "protein_coding"; transcript_name "Plagl2-201"; transcript_source "ensembl"; transcript_biotype "protein_coding"; tag "Ensembl_canonical";
3	ensembl	CDS	162159292	162160519	0	-	1	gene_id "ENSRNOG00000010086"; gene_version "9"; transcript_id "ENSRNOT00000068592"; transcript_version "3"; exon_number "3"; gene_name "Plagl2"; gene_source "ensembl"; gene_biotype "protein_coding"; transcript_name "Plagl2-201"; transcript_source "ensembl"; transcript_biotype "protein_coding"; protein_id "ENSRNOP00000059668"; protein_version "2"; tag "Ensembl_canonical";
3	sraer114_mid	exon	162160383	162160519	0.309022081186665	-	.	gene_id "ENSRNOG00000010086"; transcript_id "ENSRNOG00000010086_tx_1"; exon_id "3_162160383_162160519_-"; exonnum "3"; txlen "878";
3	sraer114_mid	exon	162160383	162160519	0.1407863146549	-	.	gene_id "ENSRNOG00000010086"; transcript_id "ENSRNOG00000010086_tx_2"; exon_id "3_162160383_162160519_-"; exonnum "3"; txlen "753";
3	ensembl	CDS	162163213	162163472	0	-	0	gene_id "ENSRNOG00000010086"; gene_version "9"; transcript_id "ENSRNOT00000068592"; transcript_version "3"; exon_number "2"; gene_name "Plagl2"; gene_source "ensembl"; gene_biotype "protein_coding"; transcript_name "Plagl2-201"; transcript_source "ensembl"; transcript_biotype "protein_coding"; protein_id "ENSRNOP00000059668"; protein_version "2"; tag "Ensembl_canonical";
3	ensembl	exon	162163213	162163585	0	-	.	gene_id "ENSRNOG00000010086"; gene_version "9"; transcript_id "ENSRNOT00000068592"; transcript_version "3"; exon_number "2"; gene_name "Plagl2"; gene_source "ensembl"; gene_biotype "protein_coding"; transcript_name "Plagl2-201"; transcript_source "ensembl"; transcript_biotype "protein_coding"; exon_id "ENSRNOE00000094576"; exon_version "5"; tag "Ensembl_canonical";
3	ENSEMBL114_rn	exon	162163213	162163585	0.309022081186665	-	.	gene_id "ENSRNOG00000010086"; transcript_id "ENSRNOG00000010086_tx_1"; exon_id "3_162163213_162163585_-"; exonnum "2"; txlen "878";
3	ENSEMBL114_rn	exon	162163213	162163585	0.1407863146549	-	.	gene_id "ENSRNOG00000010086"; transcript_id "ENSRNOG00000010086_tx_2"; exon_id "3_162163213_162163585_-"; exonnum "2"; txlen "753";
3	ensembl	start_codon	162163470	162163472	0	-	0	gene_id "ENSRNOG00000010086"; gene_version "9"; transcript_id "ENSRNOT00000068592"; transcript_version "3"; exon_number "2"; gene_name "Plagl2"; gene_source "ensembl"; gene_biotype "protein_coding"; transcript_name "Plagl2-201"; transcript_source "ensembl"; transcript_biotype "protein_coding"; tag "Ensembl_canonical";
3	ensembl	five_prime_utr	162163473	162163585	0	-	.	gene_id "ENSRNOG00000010086"; gene_version "9"; transcript_id "ENSRNOT00000068592"; transcript_version "3"; gene_name "Plagl2"; gene_source "ensembl"; gene_biotype "protein_coding"; transcript_name "Plagl2-201"; transcript_source "ensembl"; transcript_biotype "protein_coding"; tag "Ensembl_canonical";
3	sraer114_ss	exon	162165695	162165937	0.1407863146549	-	.	gene_id "ENSRNOG00000010086"; transcript_id "ENSRNOG00000010086_tx_2"; exon_id "3_162165695_162165937_-"; exonnum "1"; txlen "753";
3	ensembl	exon	162168646	162168748	0	-	.	gene_id "ENSRNOG00000010086"; gene_version "9"; transcript_id "ENSRNOT00000068592"; transcript_version "3"; exon_number "1"; gene_name "Plagl2"; gene_source "ensembl"; gene_biotype "protein_coding"; transcript_name "Plagl2-201"; transcript_source "ensembl"; transcript_biotype "protein_coding"; exon_id "ENSRNOE00000373794"; exon_version "3"; tag "Ensembl_canonical";
3	ensembl	five_prime_utr	162168646	162168748	0	-	.	gene_id "ENSRNOG00000010086"; gene_version "9"; transcript_id "ENSRNOT00000068592"; transcript_version "3"; gene_name "Plagl2"; gene_source "ensembl"; gene_biotype "protein_coding"; transcript_name "Plagl2-201"; transcript_source "ensembl"; transcript_biotype "protein_coding"; tag "Ensembl_canonical";
3	ENSEMBL114_rn	exon	162168646	162168748	0.309022081186665	-	.	gene_id "ENSRNOG00000010086"; transcript_id "ENSRNOG00000010086_tx_1"; exon_id "3_162168646_162168748_-"; exonnum "1"; txlen "878";
3	sraer114_es	exon	162205345	162205468	0.0690758839060198	-	.	gene_id "sraer114_gene_55306"; transcript_id "sraer114_gene_55306_tx_3"; exon_id "3_162205345_162205468_-"; exonnum "3"; txlen "572";
3	sraer114_mid	exon	162208056	162208368	0.0690758839060198	-	.	gene_id "sraer114_gene_55306"; transcript_id "sraer114_gene_55306_tx_3"; exon_id "3_162208056_162208368_-"; exonnum "2"; txlen "572";
3	sraer114_ss	exon	162208660	162208794	0.0690758839060198	-	.	gene_id "sraer114_gene_55306"; transcript_id "sraer114_gene_55306_tx_3"; exon_id "3_162208660_162208794_-"; exonnum "1"; txlen "572";
3	sraer114_es	exon	162223389	162224231	1.1659258892936	-	.	gene_id "sraer114_gene_38746"; transcript_id "sraer114_gene_38746_tx_1"; exon_id "3_162223389_162224231_-"; exonnum "2"; txlen "927";
3	sraer114_ss	exon	162224275	162224358	1.1659258892936	-	.	gene_id "sraer114_gene_38746"; transcript_id "sraer114_gene_38746_tx_1"; exon_id "3_162224275_162224358_-"; exonnum "1"; txlen "927";
3	sraer114_es	exon	162236358	162236715	0.0217750523526696	-	.	gene_id "sraer114_gene_55939"; transcript_id "sraer114_gene_55939_tx_1"; exon_id "3_162236358_162236715_-"; exonnum "2"; txlen "618";
3	sraer114_ss	exon	162244551	162244810	0.0217750523526696	-	.	gene_id "sraer114_gene_55939"; transcript_id "sraer114_gene_55939_tx_1"; exon_id "3_162244551_162244810_-"; exonnum "1"; txlen "618";
3	ensembl	exon	162259061	162260642	0	-	.	gene_id "ENSRNOG00000077881"; gene_version "1"; transcript_id "ENSRNOT00000162706"; transcript_version "1"; exon_number "2"; gene_source "ensembl"; gene_biotype "lncRNA"; transcript_source "ensembl"; transcript_biotype "lncRNA"; exon_id "ENSRNOE00000728490"; exon_version "1"; tag "Ensembl_canonical";
3	ensembl	gene	162259061	162266455	0	-	.	gene_id "ENSRNOG00000077881"; gene_version "1"; gene_source "ensembl"; gene_biotype "lncRNA";
3	ensembl	transcript	162259061	162266455	0	-	.	gene_id "ENSRNOG00000077881"; gene_version "1"; transcript_id "ENSRNOT00000162706"; transcript_version "1"; gene_source "ensembl"; gene_biotype "lncRNA"; transcript_source "ensembl"; transcript_biotype "lncRNA"; tag "Ensembl_canonical";
3	ensembl	exon	162266340	162266455	0	-	.	gene_id "ENSRNOG00000077881"; gene_version "1"; transcript_id "ENSRNOT00000162706"; transcript_version "1"; exon_number "1"; gene_source "ensembl"; gene_biotype "lncRNA"; transcript_source "ensembl"; transcript_biotype "lncRNA"; exon_id "ENSRNOE00000670067"; exon_version "2"; tag "Ensembl_canonical";
3	sraer114_es	exon	162271879	162272172	0.956670588065326	-	.	gene_id "sraer114_gene_38747"; transcript_id "sraer114_gene_38747_tx_3"; exon_id "3_162271879_162272172_-"; exonnum "5"; txlen "613";
3	sraer114_es	exon	162271879	162272172	0.216599272772644	-	.	gene_id "sraer114_gene_38747"; transcript_id "sraer114_gene_38747_tx_4"; exon_id "3_162271879_162272172_-"; exonnum "5"; txlen "685";
3	sraer114_mid	exon	162272413	162272522	0.956670588065326	-	.	gene_id "sraer114_gene_38747"; transcript_id "sraer114_gene_38747_tx_3"; exon_id "3_162272413_162272522_-"; exonnum "4"; txlen "613";
3	sraer114_mid	exon	162272413	162272522	0.216599272772644	-	.	gene_id "sraer114_gene_38747"; transcript_id "sraer114_gene_38747_tx_4"; exon_id "3_162272413_162272522_-"; exonnum "4"; txlen "685";
3	sraer114_mid	exon	162273089	162273149	0.956670588065326	-	.	gene_id "sraer114_gene_38747"; transcript_id "sraer114_gene_38747_tx_3"; exon_id "3_162273089_162273149_-"; exonnum "3"; txlen "613";
3	sraer114_mid	exon	162273089	162273149	0.216599272772644	-	.	gene_id "sraer114_gene_38747"; transcript_id "sraer114_gene_38747_tx_4"; exon_id "3_162273089_162273149_-"; exonnum "3"; txlen "685";
3	sraer114_mid	exon	162273321	162273434	0.956670588065326	-	.	gene_id "sraer114_gene_38747"; transcript_id "sraer114_gene_38747_tx_3"; exon_id "3_162273321_162273434_-"; exonnum "2"; txlen "613";
3	sraer114_mid	exon	162273321	162273434	0.216599272772644	-	.	gene_id "sraer114_gene_38747"; transcript_id "sraer114_gene_38747_tx_4"; exon_id "3_162273321_162273434_-"; exonnum "2"; txlen "685";
3	sraer114_ss	exon	162273617	162273722	0.216599272772644	-	.	gene_id "sraer114_gene_38747"; transcript_id "sraer114_gene_38747_tx_4"; exon_id "3_162273617_162273722_-"; exonnum "1"; txlen "685";
3	sraer114_ss	exon	162273875	162273908	0.956670588065326	-	.	gene_id "sraer114_gene_38747"; transcript_id "sraer114_gene_38747_tx_3"; exon_id "3_162273875_162273908_-"; exonnum "1"; txlen "613";
3	ensembl	three_prime_utr	162348211	162349211	0	-	.	gene_id "ENSRNOG00000010417"; gene_version "7"; transcript_id "ENSRNOT00000172561"; transcript_version "1"; gene_name "Nol4l"; gene_source "ensembl"; gene_biotype "protein_coding"; transcript_name "Nol4l-205"; transcript_source "ensembl"; transcript_biotype "protein_coding";
3	ensembl	three_prime_utr	162348211	162349211	0	-	.	gene_id "ENSRNOG00000010417"; gene_version "7"; transcript_id "ENSRNOT00000152449"; transcript_version "1"; gene_name "Nol4l"; gene_source "ensembl"; gene_biotype "protein_coding"; transcript_name "Nol4l-203"; transcript_source "ensembl"; transcript_biotype "protein_coding";
3	ensembl	three_prime_utr	162348211	162349211	0	-	.	gene_id "ENSRNOG00000010417"; gene_version "7"; transcript_id "ENSRNOT00000169354"; transcript_version "1"; gene_name "Nol4l"; gene_source "ensembl"; gene_biotype "protein_coding"; transcript_name "Nol4l-204"; transcript_source "ensembl"; transcript_biotype "protein_coding";
3	ensembl	three_prime_utr	162348211	162349211	0	-	.	gene_id "ENSRNOG00000010417"; gene_version "7"; transcript_id "ENSRNOT00000013881"; transcript_version "7"; gene_name "Nol4l"; gene_source "ensembl"; gene_biotype "protein_coding"; transcript_name "Nol4l-201"; transcript_source "ensembl"; transcript_biotype "protein_coding";
3	ensembl	three_prime_utr	162348211	162349211	0	-	.	gene_id "ENSRNOG00000010417"; gene_version "7"; transcript_id "ENSRNOT00000142233"; transcript_version "1"; gene_name "Nol4l"; gene_source "ensembl"; gene_biotype "protein_coding"; transcript_name "Nol4l-202"; transcript_source "ensembl"; transcript_biotype "protein_coding"; tag "Ensembl_canonical";
3	ensembl	three_prime_utr	162348211	162349211	0	-	.	gene_id "ENSRNOG00000010417"; gene_version "7"; transcript_id "ENSRNOT00000173769"; transcript_version "1"; gene_name "Nol4l"; gene_source "ensembl"; gene_biotype "protein_coding"; transcript_name "Nol4l-206"; transcript_source "ensembl"; transcript_biotype "protein_coding";
3	ensembl	exon	162348211	162349429	0	-	.	gene_id "ENSRNOG00000010417"; gene_version "7"; transcript_id "ENSRNOT00000172561"; transcript_version "1"; exon_number "8"; gene_name "Nol4l"; gene_source "ensembl"; gene_biotype "protein_coding"; transcript_name "Nol4l-205"; transcript_source "ensembl"; transcript_biotype "protein_coding"; exon_id "ENSRNOE00000754490"; exon_version "1";
3	ensembl	exon	162348211	162349429	0	-	.	gene_id "ENSRNOG00000010417"; gene_version "7"; transcript_id "ENSRNOT00000152449"; transcript_version "1"; exon_number "10"; gene_name "Nol4l"; gene_source "ensembl"; gene_biotype "protein_coding"; transcript_name "Nol4l-203"; transcript_source "ensembl"; transcript_biotype "protein_coding"; exon_id "ENSRNOE00000754490"; exon_version "1";
3	ensembl	exon	162348211	162349429	0	-	.	gene_id "ENSRNOG00000010417"; gene_version "7"; transcript_id "ENSRNOT00000169354"; transcript_version "1"; exon_number "11"; gene_name "Nol4l"; gene_source "ensembl"; gene_biotype "protein_coding"; transcript_name "Nol4l-204"; transcript_source "ensembl"; transcript_biotype "protein_coding"; exon_id "ENSRNOE00000754490"; exon_version "1";
3	ensembl	exon	162348211	162349429	0	-	.	gene_id "ENSRNOG00000010417"; gene_version "7"; transcript_id "ENSRNOT00000013881"; transcript_version "7"; exon_number "12"; gene_name "Nol4l"; gene_source "ensembl"; gene_biotype "protein_coding"; transcript_name "Nol4l-201"; transcript_source "ensembl"; transcript_biotype "protein_coding"; exon_id "ENSRNOE00000754490"; exon_version "1";
3	ensembl	exon	162348211	162349429	0	-	.	gene_id "ENSRNOG00000010417"; gene_version "7"; transcript_id "ENSRNOT00000142233"; transcript_version "1"; exon_number "11"; gene_name "Nol4l"; gene_source "ensembl"; gene_biotype "protein_coding"; transcript_name "Nol4l-202"; transcript_source "ensembl"; transcript_biotype "protein_coding"; exon_id "ENSRNOE00000754490"; exon_version "1"; tag "Ensembl_canonical";
3	ensembl	exon	162348211	162349429	0	-	.	gene_id "ENSRNOG00000010417"; gene_version "7"; transcript_id "ENSRNOT00000173769"; transcript_version "1"; exon_number "8"; gene_name "Nol4l"; gene_source "ensembl"; gene_biotype "protein_coding"; transcript_name "Nol4l-206"; transcript_source "ensembl"; transcript_biotype "protein_coding"; exon_id "ENSRNOE00000754490"; exon_version "1";
3	ENSEMBL114_rn	exon	162348211	162349429	164.540035160546	-	.	gene_id "ENSRNOG00000010417"; transcript_id "ENSRNOG00000010417_tx_1"; exon_id "3_162348211_162349429_-"; exonnum "8"; txlen "2473";
3	ENSEMBL114_rn	exon	162348211	162349429	1.27112826068696	-	.	gene_id "ENSRNOG00000010417"; transcript_id "ENSRNOG00000010417_tx_11"; exon_id "3_162348211_162349429_-"; exonnum "13"; txlen "3953";
3	ENSEMBL114_rn	exon	162348211	162349429	0.230868982962704	-	.	gene_id "ENSRNOG00000010417"; transcript_id "ENSRNOG00000010417_tx_12"; exon_id "3_162348211_162349429_-"; exonnum "13"; txlen "3387";
3	ENSEMBL114_rn	exon	162348211	162349429	6.00445871894867	-	.	gene_id "ENSRNOG00000010417"; transcript_id "ENSRNOG00000010417_tx_4"; exon_id "3_162348211_162349429_-"; exonnum "11"; txlen "3456";
3	ENSEMBL114_rn	exon	162348211	162349429	4.57040613669134	-	.	gene_id "ENSRNOG00000010417"; transcript_id "ENSRNOG00000010417_tx_6"; exon_id "3_162348211_162349429_-"; exonnum "12"; txlen "3865";
3	ENSEMBL114_rn	exon	162348211	162349429	2.08443279211146	-	.	gene_id "ENSRNOG00000010417"; transcript_id "ENSRNOG00000010417_tx_9"; exon_id "3_162348211_162349429_-"; exonnum "8"; txlen "2588";
3	ensembl	transcript	162348211	162382002	0	-	.	gene_id "ENSRNOG00000010417"; gene_version "7"; transcript_id "ENSRNOT00000172561"; transcript_version "1"; gene_name "Nol4l"; gene_source "ensembl"; gene_biotype "protein_coding"; transcript_name "Nol4l-205"; transcript_source "ensembl"; transcript_biotype "protein_coding";
3	ensembl	transcript	162348211	162419477	0	-	.	gene_id "ENSRNOG00000010417"; gene_version "7"; transcript_id "ENSRNOT00000152449"; transcript_version "1"; gene_name "Nol4l"; gene_source "ensembl"; gene_biotype "protein_coding"; transcript_name "Nol4l-203"; transcript_source "ensembl"; transcript_biotype "protein_coding";
3	ensembl	transcript	162348211	162430851	0	-	.	gene_id "ENSRNOG00000010417"; gene_version "7"; transcript_id "ENSRNOT00000169354"; transcript_version "1"; gene_name "Nol4l"; gene_source "ensembl"; gene_biotype "protein_coding"; transcript_name "Nol4l-204"; transcript_source "ensembl"; transcript_biotype "protein_coding";
3	ensembl	transcript	162348211	162467555	0	-	.	gene_id "ENSRNOG00000010417"; gene_version "7"; transcript_id "ENSRNOT00000013881"; transcript_version "7"; gene_name "Nol4l"; gene_source "ensembl"; gene_biotype "protein_coding"; transcript_name "Nol4l-201"; transcript_source "ensembl"; transcript_biotype "protein_coding";
3	ensembl	gene	162348211	162468048	0	-	.	gene_id "ENSRNOG00000010417"; gene_version "7"; gene_name "Nol4l"; gene_source "ensembl"; gene_biotype "protein_coding";
3	ensembl	transcript	162348211	162468048	0	-	.	gene_id "ENSRNOG00000010417"; gene_version "7"; transcript_id "ENSRNOT00000142233"; transcript_version "1"; gene_name "Nol4l"; gene_source "ensembl"; gene_biotype "protein_coding"; transcript_name "Nol4l-202"; transcript_source "ensembl"; transcript_biotype "protein_coding"; tag "Ensembl_canonical";
3	ensembl	transcript	162348211	162468048	0	-	.	gene_id "ENSRNOG00000010417"; gene_version "7"; transcript_id "ENSRNOT00000173769"; transcript_version "1"; gene_name "Nol4l"; gene_source "ensembl"; gene_biotype "protein_coding"; transcript_name "Nol4l-206"; transcript_source "ensembl"; transcript_biotype "protein_coding";
3	ensembl	stop_codon	162349212	162349214	0	-	0	gene_id "ENSRNOG00000010417"; gene_version "7"; transcript_id "ENSRNOT00000172561"; transcript_version "1"; exon_number "8"; gene_name "Nol4l"; gene_source "ensembl"; gene_biotype "protein_coding"; transcript_name "Nol4l-205"; transcript_source "ensembl"; transcript_biotype "protein_coding";
3	ensembl	stop_codon	162349212	162349214	0	-	0	gene_id "ENSRNOG00000010417"; gene_version "7"; transcript_id "ENSRNOT00000152449"; transcript_version "1"; exon_number "10"; gene_name "Nol4l"; gene_source "ensembl"; gene_biotype "protein_coding"; transcript_name "Nol4l-203"; transcript_source "ensembl"; transcript_biotype "protein_coding";
3	ensembl	stop_codon	162349212	162349214	0	-	0	gene_id "ENSRNOG00000010417"; gene_version "7"; transcript_id "ENSRNOT00000169354"; transcript_version "1"; exon_number "11"; gene_name "Nol4l"; gene_source "ensembl"; gene_biotype "protein_coding"; transcript_name "Nol4l-204"; transcript_source "ensembl"; transcript_biotype "protein_coding";
3	ensembl	stop_codon	162349212	162349214	0	-	0	gene_id "ENSRNOG00000010417"; gene_version "7"; transcript_id "ENSRNOT00000013881"; transcript_version "7"; exon_number "12"; gene_name "Nol4l"; gene_source "ensembl"; gene_biotype "protein_coding"; transcript_name "Nol4l-201"; transcript_source "ensembl"; transcript_biotype "protein_coding";
3	ensembl	stop_codon	162349212	162349214	0	-	0	gene_id "ENSRNOG00000010417"; gene_version "7"; transcript_id "ENSRNOT00000142233"; transcript_version "1"; exon_number "11"; gene_name "Nol4l"; gene_source "ensembl"; gene_biotype "protein_coding"; transcript_name "Nol4l-202"; transcript_source "ensembl"; transcript_biotype "protein_coding"; tag "Ensembl_canonical";
3	ensembl	stop_codon	162349212	162349214	0	-	0	gene_id "ENSRNOG00000010417"; gene_version "7"; transcript_id "ENSRNOT00000173769"; transcript_version "1"; exon_number "8"; gene_name "Nol4l"; gene_source "ensembl"; gene_biotype "protein_coding"; transcript_name "Nol4l-206"; transcript_source "ensembl"; transcript_biotype "protein_coding";
3	ensembl	CDS	162349215	162349429	0	-	2	gene_id "ENSRNOG00000010417"; gene_version "7"; transcript_id "ENSRNOT00000172561"; transcript_version "1"; exon_number "8"; gene_name "Nol4l"; gene_source "ensembl"; gene_biotype "protein_coding"; transcript_name "Nol4l-205"; transcript_source "ensembl"; transcript_biotype "protein_coding"; protein_id "ENSRNOP00000103233"; protein_version "1";
3	ensembl	CDS	162349215	162349429	0	-	2	gene_id "ENSRNOG00000010417"; gene_version "7"; transcript_id "ENSRNOT00000152449"; transcript_version "1"; exon_number "10"; gene_name "Nol4l"; gene_source "ensembl"; gene_biotype "protein_coding"; transcript_name "Nol4l-203"; transcript_source "ensembl"; transcript_biotype "protein_coding"; protein_id "ENSRNOP00000106024"; protein_version "1";
3	ensembl	CDS	162349215	162349429	0	-	2	gene_id "ENSRNOG00000010417"; gene_version "7"; transcript_id "ENSRNOT00000169354"; transcript_version "1"; exon_number "11"; gene_name "Nol4l"; gene_source "ensembl"; gene_biotype "protein_coding"; transcript_name "Nol4l-204"; transcript_source "ensembl"; transcript_biotype "protein_coding"; protein_id "ENSRNOP00000105437"; protein_version "1";
3	ensembl	CDS	162349215	162349429	0	-	2	gene_id "ENSRNOG00000010417"; gene_version "7"; transcript_id "ENSRNOT00000013881"; transcript_version "7"; exon_number "12"; gene_name "Nol4l"; gene_source "ensembl"; gene_biotype "protein_coding"; transcript_name "Nol4l-201"; transcript_source "ensembl"; transcript_biotype "protein_coding"; protein_id "ENSRNOP00000013881"; protein_version "7";
3	ensembl	CDS	162349215	162349429	0	-	2	gene_id "ENSRNOG00000010417"; gene_version "7"; transcript_id "ENSRNOT00000142233"; transcript_version "1"; exon_number "11"; gene_name "Nol4l"; gene_source "ensembl"; gene_biotype "protein_coding"; transcript_name "Nol4l-202"; transcript_source "ensembl"; transcript_biotype "protein_coding"; protein_id "ENSRNOP00000104203"; protein_version "1"; tag "Ensembl_canonical";
3	ensembl	CDS	162349215	162349429	0	-	2	gene_id "ENSRNOG00000010417"; gene_version "7"; transcript_id "ENSRNOT00000173769"; transcript_version "1"; exon_number "8"; gene_name "Nol4l"; gene_source "ensembl"; gene_biotype "protein_coding"; transcript_name "Nol4l-206"; transcript_source "ensembl"; transcript_biotype "protein_coding"; protein_id "ENSRNOP00000111697"; protein_version "1";
3	ensembl	exon	162353285	162353486	0	-	.	gene_id "ENSRNOG00000010417"; gene_version "7"; transcript_id "ENSRNOT00000172561"; transcript_version "1"; exon_number "7"; gene_name "Nol4l"; gene_source "ensembl"; gene_biotype "protein_coding"; transcript_name "Nol4l-205"; transcript_source "ensembl"; transcript_biotype "protein_coding"; exon_id "ENSRNOE00000097931"; exon_version "1";
3	ensembl	CDS	162353285	162353486	0	-	0	gene_id "ENSRNOG00000010417"; gene_version "7"; transcript_id "ENSRNOT00000172561"; transcript_version "1"; exon_number "7"; gene_name "Nol4l"; gene_source "ensembl"; gene_biotype "protein_coding"; transcript_name "Nol4l-205"; transcript_source "ensembl"; transcript_biotype "protein_coding"; protein_id "ENSRNOP00000103233"; protein_version "1";
3	ensembl	exon	162353285	162353486	0	-	.	gene_id "ENSRNOG00000010417"; gene_version "7"; transcript_id "ENSRNOT00000152449"; transcript_version "1"; exon_number "9"; gene_name "Nol4l"; gene_source "ensembl"; gene_biotype "protein_coding"; transcript_name "Nol4l-203"; transcript_source "ensembl"; transcript_biotype "protein_coding"; exon_id "ENSRNOE00000097931"; exon_version "1";
3	ensembl	CDS	162353285	162353486	0	-	0	gene_id "ENSRNOG00000010417"; gene_version "7"; transcript_id "ENSRNOT00000152449"; transcript_version "1"; exon_number "9"; gene_name "Nol4l"; gene_source "ensembl"; gene_biotype "protein_coding"; transcript_name "Nol4l-203"; transcript_source "ensembl"; transcript_biotype "protein_coding"; protein_id "ENSRNOP00000106024"; protein_version "1";
3	ensembl	exon	162353285	162353486	0	-	.	gene_id "ENSRNOG00000010417"; gene_version "7"; transcript_id "ENSRNOT00000169354"; transcript_version "1"; exon_number "10"; gene_name "Nol4l"; gene_source "ensembl"; gene_biotype "protein_coding"; transcript_name "Nol4l-204"; transcript_source "ensembl"; transcript_biotype "protein_coding"; exon_id "ENSRNOE00000097931"; exon_version "1";
3	ensembl	CDS	162353285	162353486	0	-	0	gene_id "ENSRNOG00000010417"; gene_version "7"; transcript_id "ENSRNOT00000169354"; transcript_version "1"; exon_number "10"; gene_name "Nol4l"; gene_source "ensembl"; gene_biotype "protein_coding"; transcript_name "Nol4l-204"; transcript_source "ensembl"; transcript_biotype "protein_coding"; protein_id "ENSRNOP00000105437"; protein_version "1";
3	ensembl	exon	162353285	162353486	0	-	.	gene_id "ENSRNOG00000010417"; gene_version "7"; transcript_id "ENSRNOT00000013881"; transcript_version "7"; exon_number "11"; gene_name "Nol4l"; gene_source "ensembl"; gene_biotype "protein_coding"; transcript_name "Nol4l-201"; transcript_source "ensembl"; transcript_biotype "protein_coding"; exon_id "ENSRNOE00000097931"; exon_version "1";
3	ensembl	CDS	162353285	162353486	0	-	0	gene_id "ENSRNOG00000010417"; gene_version "7"; transcript_id "ENSRNOT00000013881"; transcript_version "7"; exon_number "11"; gene_name "Nol4l"; gene_source "ensembl"; gene_biotype "protein_coding"; transcript_name "Nol4l-201"; transcript_source "ensembl"; transcript_biotype "protein_coding"; protein_id "ENSRNOP00000013881"; protein_version "7";
3	ensembl	exon	162353285	162353486	0	-	.	gene_id "ENSRNOG00000010417"; gene_version "7"; transcript_id "ENSRNOT00000142233"; transcript_version "1"; exon_number "10"; gene_name "Nol4l"; gene_source "ensembl"; gene_biotype "protein_coding"; transcript_name "Nol4l-202"; transcript_source "ensembl"; transcript_biotype "protein_coding"; exon_id "ENSRNOE00000097931"; exon_version "1"; tag "Ensembl_canonical";
3	ensembl	CDS	162353285	162353486	0	-	0	gene_id "ENSRNOG00000010417"; gene_version "7"; transcript_id "ENSRNOT00000142233"; transcript_version "1"; exon_number "10"; gene_name "Nol4l"; gene_source "ensembl"; gene_biotype "protein_coding"; transcript_name "Nol4l-202"; transcript_source "ensembl"; transcript_biotype "protein_coding"; protein_id "ENSRNOP00000104203"; protein_version "1"; tag "Ensembl_canonical";
3	ensembl	exon	162353285	162353486	0	-	.	gene_id "ENSRNOG00000010417"; gene_version "7"; transcript_id "ENSRNOT00000173769"; transcript_version "1"; exon_number "7"; gene_name "Nol4l"; gene_source "ensembl"; gene_biotype "protein_coding"; transcript_name "Nol4l-206"; transcript_source "ensembl"; transcript_biotype "protein_coding"; exon_id "ENSRNOE00000097931"; exon_version "1";
3	ensembl	CDS	162353285	162353486	0	-	0	gene_id "ENSRNOG00000010417"; gene_version "7"; transcript_id "ENSRNOT00000173769"; transcript_version "1"; exon_number "7"; gene_name "Nol4l"; gene_source "ensembl"; gene_biotype "protein_coding"; transcript_name "Nol4l-206"; transcript_source "ensembl"; transcript_biotype "protein_coding"; protein_id "ENSRNOP00000111697"; protein_version "1";
3	ENSEMBL114_rn	exon	162353285	162353486	164.540035160546	-	.	gene_id "ENSRNOG00000010417"; transcript_id "ENSRNOG00000010417_tx_1"; exon_id "3_162353285_162353486_-"; exonnum "7"; txlen "2473";
3	ENSEMBL114_rn	exon	162353285	162353486	1.27112826068696	-	.	gene_id "ENSRNOG00000010417"; transcript_id "ENSRNOG00000010417_tx_11"; exon_id "3_162353285_162353486_-"; exonnum "12"; txlen "3953";
3	ENSEMBL114_rn	exon	162353285	162353486	0.230868982962704	-	.	gene_id "ENSRNOG00000010417"; transcript_id "ENSRNOG00000010417_tx_12"; exon_id "3_162353285_162353486_-"; exonnum "12"; txlen "3387";
3	ENSEMBL114_rn	exon	162353285	162353486	6.00445871894867	-	.	gene_id "ENSRNOG00000010417"; transcript_id "ENSRNOG00000010417_tx_4"; exon_id "3_162353285_162353486_-"; exonnum "10"; txlen "3456";
3	ENSEMBL114_rn	exon	162353285	162353486	4.57040613669134	-	.	gene_id "ENSRNOG00000010417"; transcript_id "ENSRNOG00000010417_tx_6"; exon_id "3_162353285_162353486_-"; exonnum "11"; txlen "3865";
3	ENSEMBL114_rn	exon	162353285	162353486	2.08443279211146	-	.	gene_id "ENSRNOG00000010417"; transcript_id "ENSRNOG00000010417_tx_9"; exon_id "3_162353285_162353486_-"; exonnum "7"; txlen "2588";
3	ensembl	exon	162354006	162354128	0	-	.	gene_id "ENSRNOG00000010417"; gene_version "7"; transcript_id "ENSRNOT00000172561"; transcript_version "1"; exon_number "6"; gene_name "Nol4l"; gene_source "ensembl"; gene_biotype "protein_coding"; transcript_name "Nol4l-205"; transcript_source "ensembl"; transcript_biotype "protein_coding"; exon_id "ENSRNOE00000286298"; exon_version "2";
3	ensembl	CDS	162354006	162354128	0	-	0	gene_id "ENSRNOG00000010417"; gene_version "7"; transcript_id "ENSRNOT00000172561"; transcript_version "1"; exon_number "6"; gene_name "Nol4l"; gene_source "ensembl"; gene_biotype "protein_coding"; transcript_name "Nol4l-205"; transcript_source "ensembl"; transcript_biotype "protein_coding"; protein_id "ENSRNOP00000103233"; protein_version "1";
3	ensembl	exon	162354006	162354128	0	-	.	gene_id "ENSRNOG00000010417"; gene_version "7"; transcript_id "ENSRNOT00000152449"; transcript_version "1"; exon_number "8"; gene_name "Nol4l"; gene_source "ensembl"; gene_biotype "protein_coding"; transcript_name "Nol4l-203"; transcript_source "ensembl"; transcript_biotype "protein_coding"; exon_id "ENSRNOE00000286298"; exon_version "2";
3	ensembl	CDS	162354006	162354128	0	-	0	gene_id "ENSRNOG00000010417"; gene_version "7"; transcript_id "ENSRNOT00000152449"; transcript_version "1"; exon_number "8"; gene_name "Nol4l"; gene_source "ensembl"; gene_biotype "protein_coding"; transcript_name "Nol4l-203"; transcript_source "ensembl"; transcript_biotype "protein_coding"; protein_id "ENSRNOP00000106024"; protein_version "1";
3	ensembl	exon	162354006	162354128	0	-	.	gene_id "ENSRNOG00000010417"; gene_version "7"; transcript_id "ENSRNOT00000169354"; transcript_version "1"; exon_number "9"; gene_name "Nol4l"; gene_source "ensembl"; gene_biotype "protein_coding"; transcript_name "Nol4l-204"; transcript_source "ensembl"; transcript_biotype "protein_coding"; exon_id "ENSRNOE00000286298"; exon_version "2";
3	ensembl	CDS	162354006	162354128	0	-	0	gene_id "ENSRNOG00000010417"; gene_version "7"; transcript_id "ENSRNOT00000169354"; transcript_version "1"; exon_number "9"; gene_name "Nol4l"; gene_source "ensembl"; gene_biotype "protein_coding"; transcript_name "Nol4l-204"; transcript_source "ensembl"; transcript_biotype "protein_coding"; protein_id "ENSRNOP00000105437"; protein_version "1";
3	ensembl	exon	162354006	162354128	0	-	.	gene_id "ENSRNOG00000010417"; gene_version "7"; transcript_id "ENSRNOT00000013881"; transcript_version "7"; exon_number "10"; gene_name "Nol4l"; gene_source "ensembl"; gene_biotype "protein_coding"; transcript_name "Nol4l-201"; transcript_source "ensembl"; transcript_biotype "protein_coding"; exon_id "ENSRNOE00000286298"; exon_version "2";
3	ensembl	CDS	162354006	162354128	0	-	0	gene_id "ENSRNOG00000010417"; gene_version "7"; transcript_id "ENSRNOT00000013881"; transcript_version "7"; exon_number "10"; gene_name "Nol4l"; gene_source "ensembl"; gene_biotype "protein_coding"; transcript_name "Nol4l-201"; transcript_source "ensembl"; transcript_biotype "protein_coding"; protein_id "ENSRNOP00000013881"; protein_version "7";
3	ensembl	exon	162354006	162354128	0	-	.	gene_id "ENSRNOG00000010417"; gene_version "7"; transcript_id "ENSRNOT00000142233"; transcript_version "1"; exon_number "9"; gene_name "Nol4l"; gene_source "ensembl"; gene_biotype "protein_coding"; transcript_name "Nol4l-202"; transcript_source "ensembl"; transcript_biotype "protein_coding"; exon_id "ENSRNOE00000286298"; exon_version "2"; tag "Ensembl_canonical";
3	ensembl	CDS	162354006	162354128	0	-	0	gene_id "ENSRNOG00000010417"; gene_version "7"; transcript_id "ENSRNOT00000142233"; transcript_version "1"; exon_number "9"; gene_name "Nol4l"; gene_source "ensembl"; gene_biotype "protein_coding"; transcript_name "Nol4l-202"; transcript_source "ensembl"; transcript_biotype "protein_coding"; protein_id "ENSRNOP00000104203"; protein_version "1"; tag "Ensembl_canonical";
3	ensembl	exon	162354006	162354128	0	-	.	gene_id "ENSRNOG00000010417"; gene_version "7"; transcript_id "ENSRNOT00000173769"; transcript_version "1"; exon_number "6"; gene_name "Nol4l"; gene_source "ensembl"; gene_biotype "protein_coding"; transcript_name "Nol4l-206"; transcript_source "ensembl"; transcript_biotype "protein_coding"; exon_id "ENSRNOE00000286298"; exon_version "2";
3	ensembl	CDS	162354006	162354128	0	-	0	gene_id "ENSRNOG00000010417"; gene_version "7"; transcript_id "ENSRNOT00000173769"; transcript_version "1"; exon_number "6"; gene_name "Nol4l"; gene_source "ensembl"; gene_biotype "protein_coding"; transcript_name "Nol4l-206"; transcript_source "ensembl"; transcript_biotype "protein_coding"; protein_id "ENSRNOP00000111697"; protein_version "1";
3	ENSEMBL114_rn	exon	162354006	162354128	164.540035160546	-	.	gene_id "ENSRNOG00000010417"; transcript_id "ENSRNOG00000010417_tx_1"; exon_id "3_162354006_162354128_-"; exonnum "6"; txlen "2473";
3	ENSEMBL114_rn	exon	162354006	162354128	1.27112826068696	-	.	gene_id "ENSRNOG00000010417"; transcript_id "ENSRNOG00000010417_tx_11"; exon_id "3_162354006_162354128_-"; exonnum "11"; txlen "3953";
3	ENSEMBL114_rn	exon	162354006	162354128	0.230868982962704	-	.	gene_id "ENSRNOG00000010417"; transcript_id "ENSRNOG00000010417_tx_12"; exon_id "3_162354006_162354128_-"; exonnum "11"; txlen "3387";
3	ENSEMBL114_rn	exon	162354006	162354128	6.00445871894867	-	.	gene_id "ENSRNOG00000010417"; transcript_id "ENSRNOG00000010417_tx_4"; exon_id "3_162354006_162354128_-"; exonnum "9"; txlen "3456";
3	ENSEMBL114_rn	exon	162354006	162354128	4.57040613669134	-	.	gene_id "ENSRNOG00000010417"; transcript_id "ENSRNOG00000010417_tx_6"; exon_id "3_162354006_162354128_-"; exonnum "10"; txlen "3865";
3	ENSEMBL114_rn	exon	162354006	162354128	2.08443279211146	-	.	gene_id "ENSRNOG00000010417"; transcript_id "ENSRNOG00000010417_tx_9"; exon_id "3_162354006_162354128_-"; exonnum "6"; txlen "2588";
3	ensembl	exon	162354304	162354495	0	-	.	gene_id "ENSRNOG00000010417"; gene_version "7"; transcript_id "ENSRNOT00000172561"; transcript_version "1"; exon_number "5"; gene_name "Nol4l"; gene_source "ensembl"; gene_biotype "protein_coding"; transcript_name "Nol4l-205"; transcript_source "ensembl"; transcript_biotype "protein_coding"; exon_id "ENSRNOE00000142138"; exon_version "2";
3	ensembl	CDS	162354304	162354495	0	-	0	gene_id "ENSRNOG00000010417"; gene_version "7"; transcript_id "ENSRNOT00000172561"; transcript_version "1"; exon_number "5"; gene_name "Nol4l"; gene_source "ensembl"; gene_biotype "protein_coding"; transcript_name "Nol4l-205"; transcript_source "ensembl"; transcript_biotype "protein_coding"; protein_id "ENSRNOP00000103233"; protein_version "1";
3	ensembl	exon	162354304	162354495	0	-	.	gene_id "ENSRNOG00000010417"; gene_version "7"; transcript_id "ENSRNOT00000152449"; transcript_version "1"; exon_number "7"; gene_name "Nol4l"; gene_source "ensembl"; gene_biotype "protein_coding"; transcript_name "Nol4l-203"; transcript_source "ensembl"; transcript_biotype "protein_coding"; exon_id "ENSRNOE00000142138"; exon_version "2";
3	ensembl	CDS	162354304	162354495	0	-	0	gene_id "ENSRNOG00000010417"; gene_version "7"; transcript_id "ENSRNOT00000152449"; transcript_version "1"; exon_number "7"; gene_name "Nol4l"; gene_source "ensembl"; gene_biotype "protein_coding"; transcript_name "Nol4l-203"; transcript_source "ensembl"; transcript_biotype "protein_coding"; protein_id "ENSRNOP00000106024"; protein_version "1";
3	ensembl	exon	162354304	162354495	0	-	.	gene_id "ENSRNOG00000010417"; gene_version "7"; transcript_id "ENSRNOT00000169354"; transcript_version "1"; exon_number "8"; gene_name "Nol4l"; gene_source "ensembl"; gene_biotype "protein_coding"; transcript_name "Nol4l-204"; transcript_source "ensembl"; transcript_biotype "protein_coding"; exon_id "ENSRNOE00000142138"; exon_version "2";
3	ensembl	CDS	162354304	162354495	0	-	0	gene_id "ENSRNOG00000010417"; gene_version "7"; transcript_id "ENSRNOT00000169354"; transcript_version "1"; exon_number "8"; gene_name "Nol4l"; gene_source "ensembl"; gene_biotype "protein_coding"; transcript_name "Nol4l-204"; transcript_source "ensembl"; transcript_biotype "protein_coding"; protein_id "ENSRNOP00000105437"; protein_version "1";
3	ensembl	exon	162354304	162354495	0	-	.	gene_id "ENSRNOG00000010417"; gene_version "7"; transcript_id "ENSRNOT00000013881"; transcript_version "7"; exon_number "9"; gene_name "Nol4l"; gene_source "ensembl"; gene_biotype "protein_coding"; transcript_name "Nol4l-201"; transcript_source "ensembl"; transcript_biotype "protein_coding"; exon_id "ENSRNOE00000142138"; exon_version "2";
3	ensembl	CDS	162354304	162354495	0	-	0	gene_id "ENSRNOG00000010417"; gene_version "7"; transcript_id "ENSRNOT00000013881"; transcript_version "7"; exon_number "9"; gene_name "Nol4l"; gene_source "ensembl"; gene_biotype "protein_coding"; transcript_name "Nol4l-201"; transcript_source "ensembl"; transcript_biotype "protein_coding"; protein_id "ENSRNOP00000013881"; protein_version "7";
3	ensembl	exon	162354304	162354495	0	-	.	gene_id "ENSRNOG00000010417"; gene_version "7"; transcript_id "ENSRNOT00000142233"; transcript_version "1"; exon_number "8"; gene_name "Nol4l"; gene_source "ensembl"; gene_biotype "protein_coding"; transcript_name "Nol4l-202"; transcript_source "ensembl"; transcript_biotype "protein_coding"; exon_id "ENSRNOE00000142138"; exon_version "2"; tag "Ensembl_canonical";
3	ensembl	CDS	162354304	162354495	0	-	0	gene_id "ENSRNOG00000010417"; gene_version "7"; transcript_id "ENSRNOT00000142233"; transcript_version "1"; exon_number "8"; gene_name "Nol4l"; gene_source "ensembl"; gene_biotype "protein_coding"; transcript_name "Nol4l-202"; transcript_source "ensembl"; transcript_biotype "protein_coding"; protein_id "ENSRNOP00000104203"; protein_version "1"; tag "Ensembl_canonical";
3	ensembl	exon	162354304	162354495	0	-	.	gene_id "ENSRNOG00000010417"; gene_version "7"; transcript_id "ENSRNOT00000173769"; transcript_version "1"; exon_number "5"; gene_name "Nol4l"; gene_source "ensembl"; gene_biotype "protein_coding"; transcript_name "Nol4l-206"; transcript_source "ensembl"; transcript_biotype "protein_coding"; exon_id "ENSRNOE00000142138"; exon_version "2";
3	ensembl	CDS	162354304	162354495	0	-	0	gene_id "ENSRNOG00000010417"; gene_version "7"; transcript_id "ENSRNOT00000173769"; transcript_version "1"; exon_number "5"; gene_name "Nol4l"; gene_source "ensembl"; gene_biotype "protein_coding"; transcript_name "Nol4l-206"; transcript_source "ensembl"; transcript_biotype "protein_coding"; protein_id "ENSRNOP00000111697"; protein_version "1";
3	ENSEMBL114_rn	exon	162354304	162354495	164.540035160546	-	.	gene_id "ENSRNOG00000010417"; transcript_id "ENSRNOG00000010417_tx_1"; exon_id "3_162354304_162354495_-"; exonnum "5"; txlen "2473";
3	ENSEMBL114_rn	exon	162354304	162354495	1.27112826068696	-	.	gene_id "ENSRNOG00000010417"; transcript_id "ENSRNOG00000010417_tx_11"; exon_id "3_162354304_162354495_-"; exonnum "10"; txlen "3953";
3	ENSEMBL114_rn	exon	162354304	162354495	0.230868982962704	-	.	gene_id "ENSRNOG00000010417"; transcript_id "ENSRNOG00000010417_tx_12"; exon_id "3_162354304_162354495_-"; exonnum "10"; txlen "3387";
3	ENSEMBL114_rn	exon	162354304	162354495	6.00445871894867	-	.	gene_id "ENSRNOG00000010417"; transcript_id "ENSRNOG00000010417_tx_4"; exon_id "3_162354304_162354495_-"; exonnum "8"; txlen "3456";
3	ENSEMBL114_rn	exon	162354304	162354495	4.57040613669134	-	.	gene_id "ENSRNOG00000010417"; transcript_id "ENSRNOG00000010417_tx_6"; exon_id "3_162354304_162354495_-"; exonnum "9"; txlen "3865";
3	ENSEMBL114_rn	exon	162354304	162354495	2.08443279211146	-	.	gene_id "ENSRNOG00000010417"; transcript_id "ENSRNOG00000010417_tx_9"; exon_id "3_162354304_162354495_-"; exonnum "5"; txlen "2588";
3	ensembl	exon	162354576	162354761	0	-	.	gene_id "ENSRNOG00000010417"; gene_version "7"; transcript_id "ENSRNOT00000172561"; transcript_version "1"; exon_number "4"; gene_name "Nol4l"; gene_source "ensembl"; gene_biotype "protein_coding"; transcript_name "Nol4l-205"; transcript_source "ensembl"; transcript_biotype "protein_coding"; exon_id "ENSRNOE00000503457"; exon_version "1";
3	ensembl	CDS	162354576	162354761	0	-	0	gene_id "ENSRNOG00000010417"; gene_version "7"; transcript_id "ENSRNOT00000172561"; transcript_version "1"; exon_number "4"; gene_name "Nol4l"; gene_source "ensembl"; gene_biotype "protein_coding"; transcript_name "Nol4l-205"; transcript_source "ensembl"; transcript_biotype "protein_coding"; protein_id "ENSRNOP00000103233"; protein_version "1";
3	ensembl	exon	162354576	162354761	0	-	.	gene_id "ENSRNOG00000010417"; gene_version "7"; transcript_id "ENSRNOT00000152449"; transcript_version "1"; exon_number "6"; gene_name "Nol4l"; gene_source "ensembl"; gene_biotype "protein_coding"; transcript_name "Nol4l-203"; transcript_source "ensembl"; transcript_biotype "protein_coding"; exon_id "ENSRNOE00000503457"; exon_version "1";
3	ensembl	CDS	162354576	162354761	0	-	0	gene_id "ENSRNOG00000010417"; gene_version "7"; transcript_id "ENSRNOT00000152449"; transcript_version "1"; exon_number "6"; gene_name "Nol4l"; gene_source "ensembl"; gene_biotype "protein_coding"; transcript_name "Nol4l-203"; transcript_source "ensembl"; transcript_biotype "protein_coding"; protein_id "ENSRNOP00000106024"; protein_version "1";
3	ensembl	exon	162354576	162354761	0	-	.	gene_id "ENSRNOG00000010417"; gene_version "7"; transcript_id "ENSRNOT00000169354"; transcript_version "1"; exon_number "7"; gene_name "Nol4l"; gene_source "ensembl"; gene_biotype "protein_coding"; transcript_name "Nol4l-204"; transcript_source "ensembl"; transcript_biotype "protein_coding"; exon_id "ENSRNOE00000503457"; exon_version "1";
3	ensembl	CDS	162354576	162354761	0	-	0	gene_id "ENSRNOG00000010417"; gene_version "7"; transcript_id "ENSRNOT00000169354"; transcript_version "1"; exon_number "7"; gene_name "Nol4l"; gene_source "ensembl"; gene_biotype "protein_coding"; transcript_name "Nol4l-204"; transcript_source "ensembl"; transcript_biotype "protein_coding"; protein_id "ENSRNOP00000105437"; protein_version "1";
3	ensembl	exon	162354576	162354761	0	-	.	gene_id "ENSRNOG00000010417"; gene_version "7"; transcript_id "ENSRNOT00000013881"; transcript_version "7"; exon_number "8"; gene_name "Nol4l"; gene_source "ensembl"; gene_biotype "protein_coding"; transcript_name "Nol4l-201"; transcript_source "ensembl"; transcript_biotype "protein_coding"; exon_id "ENSRNOE00000503457"; exon_version "1";
3	ensembl	CDS	162354576	162354761	0	-	0	gene_id "ENSRNOG00000010417"; gene_version "7"; transcript_id "ENSRNOT00000013881"; transcript_version "7"; exon_number "8"; gene_name "Nol4l"; gene_source "ensembl"; gene_biotype "protein_coding"; transcript_name "Nol4l-201"; transcript_source "ensembl"; transcript_biotype "protein_coding"; protein_id "ENSRNOP00000013881"; protein_version "7";
3	ensembl	exon	162354576	162354761	0	-	.	gene_id "ENSRNOG00000010417"; gene_version "7"; transcript_id "ENSRNOT00000142233"; transcript_version "1"; exon_number "7"; gene_name "Nol4l"; gene_source "ensembl"; gene_biotype "protein_coding"; transcript_name "Nol4l-202"; transcript_source "ensembl"; transcript_biotype "protein_coding"; exon_id "ENSRNOE00000503457"; exon_version "1"; tag "Ensembl_canonical";
3	ensembl	CDS	162354576	162354761	0	-	0	gene_id "ENSRNOG00000010417"; gene_version "7"; transcript_id "ENSRNOT00000142233"; transcript_version "1"; exon_number "7"; gene_name "Nol4l"; gene_source "ensembl"; gene_biotype "protein_coding"; transcript_name "Nol4l-202"; transcript_source "ensembl"; transcript_biotype "protein_coding"; protein_id "ENSRNOP00000104203"; protein_version "1"; tag "Ensembl_canonical";
3	ensembl	exon	162354576	162354761	0	-	.	gene_id "ENSRNOG00000010417"; gene_version "7"; transcript_id "ENSRNOT00000173769"; transcript_version "1"; exon_number "4"; gene_name "Nol4l"; gene_source "ensembl"; gene_biotype "protein_coding"; transcript_name "Nol4l-206"; transcript_source "ensembl"; transcript_biotype "protein_coding"; exon_id "ENSRNOE00000503457"; exon_version "1";
3	ensembl	CDS	162354576	162354761	0	-	0	gene_id "ENSRNOG00000010417"; gene_version "7"; transcript_id "ENSRNOT00000173769"; transcript_version "1"; exon_number "4"; gene_name "Nol4l"; gene_source "ensembl"; gene_biotype "protein_coding"; transcript_name "Nol4l-206"; transcript_source "ensembl"; transcript_biotype "protein_coding"; protein_id "ENSRNOP00000111697"; protein_version "1";
3	ENSEMBL114_rn	exon	162354576	162354761	164.540035160546	-	.	gene_id "ENSRNOG00000010417"; transcript_id "ENSRNOG00000010417_tx_1"; exon_id "3_162354576_162354761_-"; exonnum "4"; txlen "2473";
3	ENSEMBL114_rn	exon	162354576	162354761	1.27112826068696	-	.	gene_id "ENSRNOG00000010417"; transcript_id "ENSRNOG00000010417_tx_11"; exon_id "3_162354576_162354761_-"; exonnum "9"; txlen "3953";
3	ENSEMBL114_rn	exon	162354576	162354761	0.230868982962704	-	.	gene_id "ENSRNOG00000010417"; transcript_id "ENSRNOG00000010417_tx_12"; exon_id "3_162354576_162354761_-"; exonnum "9"; txlen "3387";
3	ENSEMBL114_rn	exon	162354576	162354761	6.00445871894867	-	.	gene_id "ENSRNOG00000010417"; transcript_id "ENSRNOG00000010417_tx_4"; exon_id "3_162354576_162354761_-"; exonnum "7"; txlen "3456";
3	ENSEMBL114_rn	exon	162354576	162354761	4.57040613669134	-	.	gene_id "ENSRNOG00000010417"; transcript_id "ENSRNOG00000010417_tx_6"; exon_id "3_162354576_162354761_-"; exonnum "8"; txlen "3865";
3	ENSEMBL114_rn	exon	162354576	162354761	2.08443279211146	-	.	gene_id "ENSRNOG00000010417"; transcript_id "ENSRNOG00000010417_tx_9"; exon_id "3_162354576_162354761_-"; exonnum "4"; txlen "2588";
3	ensembl	exon	162357222	162357499	0	-	.	gene_id "ENSRNOG00000010417"; gene_version "7"; transcript_id "ENSRNOT00000172561"; transcript_version "1"; exon_number "3"; gene_name "Nol4l"; gene_source "ensembl"; gene_biotype "protein_coding"; transcript_name "Nol4l-205"; transcript_source "ensembl"; transcript_biotype "protein_coding"; exon_id "ENSRNOE00000332976"; exon_version "1";
3	ensembl	CDS	162357222	162357499	0	-	2	gene_id "ENSRNOG00000010417"; gene_version "7"; transcript_id "ENSRNOT00000172561"; transcript_version "1"; exon_number "3"; gene_name "Nol4l"; gene_source "ensembl"; gene_biotype "protein_coding"; transcript_name "Nol4l-205"; transcript_source "ensembl"; transcript_biotype "protein_coding"; protein_id "ENSRNOP00000103233"; protein_version "1";
3	ensembl	exon	162357222	162357499	0	-	.	gene_id "ENSRNOG00000010417"; gene_version "7"; transcript_id "ENSRNOT00000152449"; transcript_version "1"; exon_number "5"; gene_name "Nol4l"; gene_source "ensembl"; gene_biotype "protein_coding"; transcript_name "Nol4l-203"; transcript_source "ensembl"; transcript_biotype "protein_coding"; exon_id "ENSRNOE00000332976"; exon_version "1";
3	ensembl	CDS	162357222	162357499	0	-	2	gene_id "ENSRNOG00000010417"; gene_version "7"; transcript_id "ENSRNOT00000152449"; transcript_version "1"; exon_number "5"; gene_name "Nol4l"; gene_source "ensembl"; gene_biotype "protein_coding"; transcript_name "Nol4l-203"; transcript_source "ensembl"; transcript_biotype "protein_coding"; protein_id "ENSRNOP00000106024"; protein_version "1";
3	ensembl	exon	162357222	162357499	0	-	.	gene_id "ENSRNOG00000010417"; gene_version "7"; transcript_id "ENSRNOT00000169354"; transcript_version "1"; exon_number "6"; gene_name "Nol4l"; gene_source "ensembl"; gene_biotype "protein_coding"; transcript_name "Nol4l-204"; transcript_source "ensembl"; transcript_biotype "protein_coding"; exon_id "ENSRNOE00000332976"; exon_version "1";
3	ensembl	CDS	162357222	162357499	0	-	2	gene_id "ENSRNOG00000010417"; gene_version "7"; transcript_id "ENSRNOT00000169354"; transcript_version "1"; exon_number "6"; gene_name "Nol4l"; gene_source "ensembl"; gene_biotype "protein_coding"; transcript_name "Nol4l-204"; transcript_source "ensembl"; transcript_biotype "protein_coding"; protein_id "ENSRNOP00000105437"; protein_version "1";
3	ensembl	exon	162357222	162357499	0	-	.	gene_id "ENSRNOG00000010417"; gene_version "7"; transcript_id "ENSRNOT00000013881"; transcript_version "7"; exon_number "7"; gene_name "Nol4l"; gene_source "ensembl"; gene_biotype "protein_coding"; transcript_name "Nol4l-201"; transcript_source "ensembl"; transcript_biotype "protein_coding"; exon_id "ENSRNOE00000332976"; exon_version "1";
3	ensembl	CDS	162357222	162357499	0	-	2	gene_id "ENSRNOG00000010417"; gene_version "7"; transcript_id "ENSRNOT00000013881"; transcript_version "7"; exon_number "7"; gene_name "Nol4l"; gene_source "ensembl"; gene_biotype "protein_coding"; transcript_name "Nol4l-201"; transcript_source "ensembl"; transcript_biotype "protein_coding"; protein_id "ENSRNOP00000013881"; protein_version "7";
3	ensembl	exon	162357222	162357499	0	-	.	gene_id "ENSRNOG00000010417"; gene_version "7"; transcript_id "ENSRNOT00000142233"; transcript_version "1"; exon_number "6"; gene_name "Nol4l"; gene_source "ensembl"; gene_biotype "protein_coding"; transcript_name "Nol4l-202"; transcript_source "ensembl"; transcript_biotype "protein_coding"; exon_id "ENSRNOE00000332976"; exon_version "1"; tag "Ensembl_canonical";
3	ensembl	CDS	162357222	162357499	0	-	2	gene_id "ENSRNOG00000010417"; gene_version "7"; transcript_id "ENSRNOT00000142233"; transcript_version "1"; exon_number "6"; gene_name "Nol4l"; gene_source "ensembl"; gene_biotype "protein_coding"; transcript_name "Nol4l-202"; transcript_source "ensembl"; transcript_biotype "protein_coding"; protein_id "ENSRNOP00000104203"; protein_version "1"; tag "Ensembl_canonical";
3	ensembl	exon	162357222	162357499	0	-	.	gene_id "ENSRNOG00000010417"; gene_version "7"; transcript_id "ENSRNOT00000173769"; transcript_version "1"; exon_number "3"; gene_name "Nol4l"; gene_source "ensembl"; gene_biotype "protein_coding"; transcript_name "Nol4l-206"; transcript_source "ensembl"; transcript_biotype "protein_coding"; exon_id "ENSRNOE00000332976"; exon_version "1";
3	ensembl	CDS	162357222	162357499	0	-	2	gene_id "ENSRNOG00000010417"; gene_version "7"; transcript_id "ENSRNOT00000173769"; transcript_version "1"; exon_number "3"; gene_name "Nol4l"; gene_source "ensembl"; gene_biotype "protein_coding"; transcript_name "Nol4l-206"; transcript_source "ensembl"; transcript_biotype "protein_coding"; protein_id "ENSRNOP00000111697"; protein_version "1";
3	ENSEMBL114_rn	exon	162357222	162357499	164.540035160546	-	.	gene_id "ENSRNOG00000010417"; transcript_id "ENSRNOG00000010417_tx_1"; exon_id "3_162357222_162357499_-"; exonnum "3"; txlen "2473";
3	ENSEMBL114_rn	exon	162357222	162357499	1.27112826068696	-	.	gene_id "ENSRNOG00000010417"; transcript_id "ENSRNOG00000010417_tx_11"; exon_id "3_162357222_162357499_-"; exonnum "8"; txlen "3953";
3	ENSEMBL114_rn	exon	162357222	162357499	0.230868982962704	-	.	gene_id "ENSRNOG00000010417"; transcript_id "ENSRNOG00000010417_tx_12"; exon_id "3_162357222_162357499_-"; exonnum "8"; txlen "3387";
3	ENSEMBL114_rn	exon	162357222	162357499	6.00445871894867	-	.	gene_id "ENSRNOG00000010417"; transcript_id "ENSRNOG00000010417_tx_4"; exon_id "3_162357222_162357499_-"; exonnum "6"; txlen "3456";
3	ENSEMBL114_rn	exon	162357222	162357499	4.57040613669134	-	.	gene_id "ENSRNOG00000010417"; transcript_id "ENSRNOG00000010417_tx_6"; exon_id "3_162357222_162357499_-"; exonnum "7"; txlen "3865";
3	ENSEMBL114_rn	exon	162357222	162357499	2.08443279211146	-	.	gene_id "ENSRNOG00000010417"; transcript_id "ENSRNOG00000010417_tx_9"; exon_id "3_162357222_162357499_-"; exonnum "3"; txlen "2588";
3	ensembl	exon	162372951	162373092	0	-	.	gene_id "ENSRNOG00000010417"; gene_version "7"; transcript_id "ENSRNOT00000172561"; transcript_version "1"; exon_number "2"; gene_name "Nol4l"; gene_source "ensembl"; gene_biotype "protein_coding"; transcript_name "Nol4l-205"; transcript_source "ensembl"; transcript_biotype "protein_coding"; exon_id "ENSRNOE00000097797"; exon_version "5";
3	ensembl	CDS	162372951	162373092	0	-	0	gene_id "ENSRNOG00000010417"; gene_version "7"; transcript_id "ENSRNOT00000172561"; transcript_version "1"; exon_number "2"; gene_name "Nol4l"; gene_source "ensembl"; gene_biotype "protein_coding"; transcript_name "Nol4l-205"; transcript_source "ensembl"; transcript_biotype "protein_coding"; protein_id "ENSRNOP00000103233"; protein_version "1";
3	ensembl	exon	162372951	162373092	0	-	.	gene_id "ENSRNOG00000010417"; gene_version "7"; transcript_id "ENSRNOT00000152449"; transcript_version "1"; exon_number "4"; gene_name "Nol4l"; gene_source "ensembl"; gene_biotype "protein_coding"; transcript_name "Nol4l-203"; transcript_source "ensembl"; transcript_biotype "protein_coding"; exon_id "ENSRNOE00000097797"; exon_version "5";
3	ensembl	CDS	162372951	162373092	0	-	0	gene_id "ENSRNOG00000010417"; gene_version "7"; transcript_id "ENSRNOT00000152449"; transcript_version "1"; exon_number "4"; gene_name "Nol4l"; gene_source "ensembl"; gene_biotype "protein_coding"; transcript_name "Nol4l-203"; transcript_source "ensembl"; transcript_biotype "protein_coding"; protein_id "ENSRNOP00000106024"; protein_version "1";
3	ensembl	exon	162372951	162373092	0	-	.	gene_id "ENSRNOG00000010417"; gene_version "7"; transcript_id "ENSRNOT00000169354"; transcript_version "1"; exon_number "5"; gene_name "Nol4l"; gene_source "ensembl"; gene_biotype "protein_coding"; transcript_name "Nol4l-204"; transcript_source "ensembl"; transcript_biotype "protein_coding"; exon_id "ENSRNOE00000097797"; exon_version "5";
3	ensembl	CDS	162372951	162373092	0	-	0	gene_id "ENSRNOG00000010417"; gene_version "7"; transcript_id "ENSRNOT00000169354"; transcript_version "1"; exon_number "5"; gene_name "Nol4l"; gene_source "ensembl"; gene_biotype "protein_coding"; transcript_name "Nol4l-204"; transcript_source "ensembl"; transcript_biotype "protein_coding"; protein_id "ENSRNOP00000105437"; protein_version "1";
3	ensembl	exon	162372951	162373092	0	-	.	gene_id "ENSRNOG00000010417"; gene_version "7"; transcript_id "ENSRNOT00000013881"; transcript_version "7"; exon_number "6"; gene_name "Nol4l"; gene_source "ensembl"; gene_biotype "protein_coding"; transcript_name "Nol4l-201"; transcript_source "ensembl"; transcript_biotype "protein_coding"; exon_id "ENSRNOE00000097797"; exon_version "5";
3	ensembl	CDS	162372951	162373092	0	-	0	gene_id "ENSRNOG00000010417"; gene_version "7"; transcript_id "ENSRNOT00000013881"; transcript_version "7"; exon_number "6"; gene_name "Nol4l"; gene_source "ensembl"; gene_biotype "protein_coding"; transcript_name "Nol4l-201"; transcript_source "ensembl"; transcript_biotype "protein_coding"; protein_id "ENSRNOP00000013881"; protein_version "7";
3	ensembl	exon	162372951	162373092	0	-	.	gene_id "ENSRNOG00000010417"; gene_version "7"; transcript_id "ENSRNOT00000142233"; transcript_version "1"; exon_number "5"; gene_name "Nol4l"; gene_source "ensembl"; gene_biotype "protein_coding"; transcript_name "Nol4l-202"; transcript_source "ensembl"; transcript_biotype "protein_coding"; exon_id "ENSRNOE00000097797"; exon_version "5"; tag "Ensembl_canonical";
3	ensembl	CDS	162372951	162373092	0	-	0	gene_id "ENSRNOG00000010417"; gene_version "7"; transcript_id "ENSRNOT00000142233"; transcript_version "1"; exon_number "5"; gene_name "Nol4l"; gene_source "ensembl"; gene_biotype "protein_coding"; transcript_name "Nol4l-202"; transcript_source "ensembl"; transcript_biotype "protein_coding"; protein_id "ENSRNOP00000104203"; protein_version "1"; tag "Ensembl_canonical";
3	ensembl	exon	162372951	162373092	0	-	.	gene_id "ENSRNOG00000010417"; gene_version "7"; transcript_id "ENSRNOT00000173769"; transcript_version "1"; exon_number "2"; gene_name "Nol4l"; gene_source "ensembl"; gene_biotype "protein_coding"; transcript_name "Nol4l-206"; transcript_source "ensembl"; transcript_biotype "protein_coding"; exon_id "ENSRNOE00000097797"; exon_version "5";
3	ensembl	CDS	162372951	162373092	0	-	0	gene_id "ENSRNOG00000010417"; gene_version "7"; transcript_id "ENSRNOT00000173769"; transcript_version "1"; exon_number "2"; gene_name "Nol4l"; gene_source "ensembl"; gene_biotype "protein_coding"; transcript_name "Nol4l-206"; transcript_source "ensembl"; transcript_biotype "protein_coding"; protein_id "ENSRNOP00000111697"; protein_version "1";
3	ENSEMBL114_rn	exon	162372951	162373092	164.540035160546	-	.	gene_id "ENSRNOG00000010417"; transcript_id "ENSRNOG00000010417_tx_1"; exon_id "3_162372951_162373092_-"; exonnum "2"; txlen "2473";
3	ENSEMBL114_rn	exon	162372951	162373092	1.27112826068696	-	.	gene_id "ENSRNOG00000010417"; transcript_id "ENSRNOG00000010417_tx_11"; exon_id "3_162372951_162373092_-"; exonnum "7"; txlen "3953";
3	ENSEMBL114_rn	exon	162372951	162373092	0.230868982962704	-	.	gene_id "ENSRNOG00000010417"; transcript_id "ENSRNOG00000010417_tx_12"; exon_id "3_162372951_162373092_-"; exonnum "7"; txlen "3387";
3	ENSEMBL114_rn	exon	162372951	162373092	6.00445871894867	-	.	gene_id "ENSRNOG00000010417"; transcript_id "ENSRNOG00000010417_tx_4"; exon_id "3_162372951_162373092_-"; exonnum "5"; txlen "3456";
3	ENSEMBL114_rn	exon	162372951	162373092	4.57040613669134	-	.	gene_id "ENSRNOG00000010417"; transcript_id "ENSRNOG00000010417_tx_6"; exon_id "3_162372951_162373092_-"; exonnum "6"; txlen "3865";
3	ENSEMBL114_rn	exon	162372951	162373092	2.08443279211146	-	.	gene_id "ENSRNOG00000010417"; transcript_id "ENSRNOG00000010417_tx_9"; exon_id "3_162372951_162373092_-"; exonnum "2"; txlen "2588";
3	sraer114_ss	exon	162373368	162373613	2.08443279211146	-	.	gene_id "ENSRNOG00000010417"; transcript_id "ENSRNOG00000010417_tx_9"; exon_id "3_162373368_162373613_-"; exonnum "1"; txlen "2588";
3	sraer114_ss	exon	162380436	162380566	164.540035160546	-	.	gene_id "ENSRNOG00000010417"; transcript_id "ENSRNOG00000010417_tx_1"; exon_id "3_162380436_162380566_-"; exonnum "1"; txlen "2473";
3	ensembl	CDS	162381783	162381803	0	-	0	gene_id "ENSRNOG00000010417"; gene_version "7"; transcript_id "ENSRNOT00000172561"; transcript_version "1"; exon_number "1"; gene_name "Nol4l"; gene_source "ensembl"; gene_biotype "protein_coding"; transcript_name "Nol4l-205"; transcript_source "ensembl"; transcript_biotype "protein_coding"; protein_id "ENSRNOP00000103233"; protein_version "1";
3	ensembl	exon	162381783	162382002	0	-	.	gene_id "ENSRNOG00000010417"; gene_version "7"; transcript_id "ENSRNOT00000172561"; transcript_version "1"; exon_number "1"; gene_name "Nol4l"; gene_source "ensembl"; gene_biotype "protein_coding"; transcript_name "Nol4l-205"; transcript_source "ensembl"; transcript_biotype "protein_coding"; exon_id "ENSRNOE00000793334"; exon_version "1";
3	ensembl	start_codon	162381801	162381803	0	-	0	gene_id "ENSRNOG00000010417"; gene_version "7"; transcript_id "ENSRNOT00000172561"; transcript_version "1"; exon_number "1"; gene_name "Nol4l"; gene_source "ensembl"; gene_biotype "protein_coding"; transcript_name "Nol4l-205"; transcript_source "ensembl"; transcript_biotype "protein_coding";
3	ensembl	five_prime_utr	162381804	162382002	0	-	.	gene_id "ENSRNOG00000010417"; gene_version "7"; transcript_id "ENSRNOT00000172561"; transcript_version "1"; gene_name "Nol4l"; gene_source "ensembl"; gene_biotype "protein_coding"; transcript_name "Nol4l-205"; transcript_source "ensembl"; transcript_biotype "protein_coding";
3	sraer114_es	exon	162401813	162402276	5.43474533258609	-	.	gene_id "ENSRNOG00000010417"; transcript_id "ENSRNOG00000010417_tx_5"; exon_id "3_162401813_162402276_-"; exonnum "5"; txlen "1578";
3	sraer114_es	exon	162401813	162402276	4.57040613669134	-	.	gene_id "ENSRNOG00000010417"; transcript_id "ENSRNOG00000010417_tx_7"; exon_id "3_162401813_162402276_-"; exonnum "6"; txlen "1987";
3	sraer114_es	exon	162401813	162402276	4.30026100452543	-	.	gene_id "ENSRNOG00000010417"; transcript_id "ENSRNOG00000010417_tx_8"; exon_id "3_162401813_162402276_-"; exonnum "5"; txlen "869";
3	ensembl	exon	162407095	162407204	0	-	.	gene_id "ENSRNOG00000010417"; gene_version "7"; transcript_id "ENSRNOT00000152449"; transcript_version "1"; exon_number "3"; gene_name "Nol4l"; gene_source "ensembl"; gene_biotype "protein_coding"; transcript_name "Nol4l-203"; transcript_source "ensembl"; transcript_biotype "protein_coding"; exon_id "ENSRNOE00000603105"; exon_version "1";
3	ensembl	CDS	162407095	162407204	0	-	2	gene_id "ENSRNOG00000010417"; gene_version "7"; transcript_id "ENSRNOT00000152449"; transcript_version "1"; exon_number "3"; gene_name "Nol4l"; gene_source "ensembl"; gene_biotype "protein_coding"; transcript_name "Nol4l-203"; transcript_source "ensembl"; transcript_biotype "protein_coding"; protein_id "ENSRNOP00000106024"; protein_version "1";
3	ensembl	exon	162407095	162407204	0	-	.	gene_id "ENSRNOG00000010417"; gene_version "7"; transcript_id "ENSRNOT00000169354"; transcript_version "1"; exon_number "4"; gene_name "Nol4l"; gene_source "ensembl"; gene_biotype "protein_coding"; transcript_name "Nol4l-204"; transcript_source "ensembl"; transcript_biotype "protein_coding"; exon_id "ENSRNOE00000603105"; exon_version "1";
3	ensembl	CDS	162407095	162407204	0	-	2	gene_id "ENSRNOG00000010417"; gene_version "7"; transcript_id "ENSRNOT00000169354"; transcript_version "1"; exon_number "4"; gene_name "Nol4l"; gene_source "ensembl"; gene_biotype "protein_coding"; transcript_name "Nol4l-204"; transcript_source "ensembl"; transcript_biotype "protein_coding"; protein_id "ENSRNOP00000105437"; protein_version "1";
3	ensembl	exon	162407095	162407204	0	-	.	gene_id "ENSRNOG00000010417"; gene_version "7"; transcript_id "ENSRNOT00000013881"; transcript_version "7"; exon_number "5"; gene_name "Nol4l"; gene_source "ensembl"; gene_biotype "protein_coding"; transcript_name "Nol4l-201"; transcript_source "ensembl"; transcript_biotype "protein_coding"; exon_id "ENSRNOE00000603105"; exon_version "1";
3	ensembl	CDS	162407095	162407204	0	-	2	gene_id "ENSRNOG00000010417"; gene_version "7"; transcript_id "ENSRNOT00000013881"; transcript_version "7"; exon_number "5"; gene_name "Nol4l"; gene_source "ensembl"; gene_biotype "protein_coding"; transcript_name "Nol4l-201"; transcript_source "ensembl"; transcript_biotype "protein_coding"; protein_id "ENSRNOP00000013881"; protein_version "7";
3	ensembl	exon	162407095	162407204	0	-	.	gene_id "ENSRNOG00000010417"; gene_version "7"; transcript_id "ENSRNOT00000142233"; transcript_version "1"; exon_number "4"; gene_name "Nol4l"; gene_source "ensembl"; gene_biotype "protein_coding"; transcript_name "Nol4l-202"; transcript_source "ensembl"; transcript_biotype "protein_coding"; exon_id "ENSRNOE00000603105"; exon_version "1"; tag "Ensembl_canonical";
3	ensembl	CDS	162407095	162407204	0	-	2	gene_id "ENSRNOG00000010417"; gene_version "7"; transcript_id "ENSRNOT00000142233"; transcript_version "1"; exon_number "4"; gene_name "Nol4l"; gene_source "ensembl"; gene_biotype "protein_coding"; transcript_name "Nol4l-202"; transcript_source "ensembl"; transcript_biotype "protein_coding"; protein_id "ENSRNOP00000104203"; protein_version "1"; tag "Ensembl_canonical";
3	ENSEMBL114_rn	exon	162407095	162407204	1.27112826068696	-	.	gene_id "ENSRNOG00000010417"; transcript_id "ENSRNOG00000010417_tx_11"; exon_id "3_162407095_162407204_-"; exonnum "6"; txlen "3953";
3	ENSEMBL114_rn	exon	162407095	162407204	0.230868982962704	-	.	gene_id "ENSRNOG00000010417"; transcript_id "ENSRNOG00000010417_tx_12"; exon_id "3_162407095_162407204_-"; exonnum "6"; txlen "3387";
3	ENSEMBL114_rn	exon	162407095	162407204	6.00445871894867	-	.	gene_id "ENSRNOG00000010417"; transcript_id "ENSRNOG00000010417_tx_4"; exon_id "3_162407095_162407204_-"; exonnum "4"; txlen "3456";
3	ENSEMBL114_rn	exon	162407095	162407204	5.43474533258609	-	.	gene_id "ENSRNOG00000010417"; transcript_id "ENSRNOG00000010417_tx_5"; exon_id "3_162407095_162407204_-"; exonnum "4"; txlen "1578";
3	ENSEMBL114_rn	exon	162407095	162407204	4.57040613669134	-	.	gene_id "ENSRNOG00000010417"; transcript_id "ENSRNOG00000010417_tx_6"; exon_id "3_162407095_162407204_-"; exonnum "5"; txlen "3865";
3	ENSEMBL114_rn	exon	162407095	162407204	4.57040613669134	-	.	gene_id "ENSRNOG00000010417"; transcript_id "ENSRNOG00000010417_tx_7"; exon_id "3_162407095_162407204_-"; exonnum "5"; txlen "1987";
3	ENSEMBL114_rn	exon	162407095	162407204	4.30026100452543	-	.	gene_id "ENSRNOG00000010417"; transcript_id "ENSRNOG00000010417_tx_8"; exon_id "3_162407095_162407204_-"; exonnum "4"; txlen "869";
3	ensembl	exon	162414278	162414389	0	-	.	gene_id "ENSRNOG00000010417"; gene_version "7"; transcript_id "ENSRNOT00000152449"; transcript_version "1"; exon_number "2"; gene_name "Nol4l"; gene_source "ensembl"; gene_biotype "protein_coding"; transcript_name "Nol4l-203"; transcript_source "ensembl"; transcript_biotype "protein_coding"; exon_id "ENSRNOE00000627105"; exon_version "1";
3	ensembl	CDS	162414278	162414389	0	-	0	gene_id "ENSRNOG00000010417"; gene_version "7"; transcript_id "ENSRNOT00000152449"; transcript_version "1"; exon_number "2"; gene_name "Nol4l"; gene_source "ensembl"; gene_biotype "protein_coding"; transcript_name "Nol4l-203"; transcript_source "ensembl"; transcript_biotype "protein_coding"; protein_id "ENSRNOP00000106024"; protein_version "1";
3	ensembl	exon	162414278	162414389	0	-	.	gene_id "ENSRNOG00000010417"; gene_version "7"; transcript_id "ENSRNOT00000169354"; transcript_version "1"; exon_number "3"; gene_name "Nol4l"; gene_source "ensembl"; gene_biotype "protein_coding"; transcript_name "Nol4l-204"; transcript_source "ensembl"; transcript_biotype "protein_coding"; exon_id "ENSRNOE00000627105"; exon_version "1";
3	ensembl	CDS	162414278	162414389	0	-	0	gene_id "ENSRNOG00000010417"; gene_version "7"; transcript_id "ENSRNOT00000169354"; transcript_version "1"; exon_number "3"; gene_name "Nol4l"; gene_source "ensembl"; gene_biotype "protein_coding"; transcript_name "Nol4l-204"; transcript_source "ensembl"; transcript_biotype "protein_coding"; protein_id "ENSRNOP00000105437"; protein_version "1";
3	ensembl	exon	162414278	162414389	0	-	.	gene_id "ENSRNOG00000010417"; gene_version "7"; transcript_id "ENSRNOT00000013881"; transcript_version "7"; exon_number "4"; gene_name "Nol4l"; gene_source "ensembl"; gene_biotype "protein_coding"; transcript_name "Nol4l-201"; transcript_source "ensembl"; transcript_biotype "protein_coding"; exon_id "ENSRNOE00000627105"; exon_version "1";
3	ensembl	CDS	162414278	162414389	0	-	0	gene_id "ENSRNOG00000010417"; gene_version "7"; transcript_id "ENSRNOT00000013881"; transcript_version "7"; exon_number "4"; gene_name "Nol4l"; gene_source "ensembl"; gene_biotype "protein_coding"; transcript_name "Nol4l-201"; transcript_source "ensembl"; transcript_biotype "protein_coding"; protein_id "ENSRNOP00000013881"; protein_version "7";
3	ensembl	exon	162414278	162414389	0	-	.	gene_id "ENSRNOG00000010417"; gene_version "7"; transcript_id "ENSRNOT00000142233"; transcript_version "1"; exon_number "3"; gene_name "Nol4l"; gene_source "ensembl"; gene_biotype "protein_coding"; transcript_name "Nol4l-202"; transcript_source "ensembl"; transcript_biotype "protein_coding"; exon_id "ENSRNOE00000627105"; exon_version "1"; tag "Ensembl_canonical";
3	ensembl	CDS	162414278	162414389	0	-	0	gene_id "ENSRNOG00000010417"; gene_version "7"; transcript_id "ENSRNOT00000142233"; transcript_version "1"; exon_number "3"; gene_name "Nol4l"; gene_source "ensembl"; gene_biotype "protein_coding"; transcript_name "Nol4l-202"; transcript_source "ensembl"; transcript_biotype "protein_coding"; protein_id "ENSRNOP00000104203"; protein_version "1"; tag "Ensembl_canonical";
3	ENSEMBL114_rn	exon	162414278	162414389	1.27112826068696	-	.	gene_id "ENSRNOG00000010417"; transcript_id "ENSRNOG00000010417_tx_11"; exon_id "3_162414278_162414389_-"; exonnum "5"; txlen "3953";
3	ENSEMBL114_rn	exon	162414278	162414389	0.230868982962704	-	.	gene_id "ENSRNOG00000010417"; transcript_id "ENSRNOG00000010417_tx_12"; exon_id "3_162414278_162414389_-"; exonnum "5"; txlen "3387";
3	ENSEMBL114_rn	exon	162414278	162414389	6.00445871894867	-	.	gene_id "ENSRNOG00000010417"; transcript_id "ENSRNOG00000010417_tx_4"; exon_id "3_162414278_162414389_-"; exonnum "3"; txlen "3456";
3	ENSEMBL114_rn	exon	162414278	162414389	5.43474533258609	-	.	gene_id "ENSRNOG00000010417"; transcript_id "ENSRNOG00000010417_tx_5"; exon_id "3_162414278_162414389_-"; exonnum "3"; txlen "1578";
3	ENSEMBL114_rn	exon	162414278	162414389	4.57040613669134	-	.	gene_id "ENSRNOG00000010417"; transcript_id "ENSRNOG00000010417_tx_6"; exon_id "3_162414278_162414389_-"; exonnum "4"; txlen "3865";
3	ENSEMBL114_rn	exon	162414278	162414389	4.57040613669134	-	.	gene_id "ENSRNOG00000010417"; transcript_id "ENSRNOG00000010417_tx_7"; exon_id "3_162414278_162414389_-"; exonnum "4"; txlen "1987";
3	ENSEMBL114_rn	exon	162414278	162414389	4.30026100452543	-	.	gene_id "ENSRNOG00000010417"; transcript_id "ENSRNOG00000010417_tx_8"; exon_id "3_162414278_162414389_-"; exonnum "3"; txlen "869";
3	ensembl	CDS	162419207	162419278	0	-	0	gene_id "ENSRNOG00000010417"; gene_version "7"; transcript_id "ENSRNOT00000152449"; transcript_version "1"; exon_number "1"; gene_name "Nol4l"; gene_source "ensembl"; gene_biotype "protein_coding"; transcript_name "Nol4l-203"; transcript_source "ensembl"; transcript_biotype "protein_coding"; protein_id "ENSRNOP00000106024"; protein_version "1";
3	ensembl	exon	162419207	162419477	0	-	.	gene_id "ENSRNOG00000010417"; gene_version "7"; transcript_id "ENSRNOT00000152449"; transcript_version "1"; exon_number "1"; gene_name "Nol4l"; gene_source "ensembl"; gene_biotype "protein_coding"; transcript_name "Nol4l-203"; transcript_source "ensembl"; transcript_biotype "protein_coding"; exon_id "ENSRNOE00000795530"; exon_version "1";
3	sraer114_mid	exon	162419207	162419615	1.27112826068696	-	.	gene_id "ENSRNOG00000010417"; transcript_id "ENSRNOG00000010417_tx_11"; exon_id "3_162419207_162419615_-"; exonnum "4"; txlen "3953";
3	sraer114_mid	exon	162419207	162419615	0.230868982962704	-	.	gene_id "ENSRNOG00000010417"; transcript_id "ENSRNOG00000010417_tx_12"; exon_id "3_162419207_162419615_-"; exonnum "4"; txlen "3387";
3	sraer114_mid	exon	162419207	162419615	4.57040613669134	-	.	gene_id "ENSRNOG00000010417"; transcript_id "ENSRNOG00000010417_tx_6"; exon_id "3_162419207_162419615_-"; exonnum "3"; txlen "3865";
3	sraer114_mid	exon	162419207	162419615	4.57040613669134	-	.	gene_id "ENSRNOG00000010417"; transcript_id "ENSRNOG00000010417_tx_7"; exon_id "3_162419207_162419615_-"; exonnum "3"; txlen "1987";
3	ensembl	start_codon	162419276	162419278	0	-	0	gene_id "ENSRNOG00000010417"; gene_version "7"; transcript_id "ENSRNOT00000152449"; transcript_version "1"; exon_number "1"; gene_name "Nol4l"; gene_source "ensembl"; gene_biotype "protein_coding"; transcript_name "Nol4l-203"; transcript_source "ensembl"; transcript_biotype "protein_coding";
3	ensembl	five_prime_utr	162419279	162419477	0	-	.	gene_id "ENSRNOG00000010417"; gene_version "7"; transcript_id "ENSRNOT00000152449"; transcript_version "1"; gene_name "Nol4l"; gene_source "ensembl"; gene_biotype "protein_coding"; transcript_name "Nol4l-203"; transcript_source "ensembl"; transcript_biotype "protein_coding";
3	ensembl	CDS	162420104	162420175	0	-	0	gene_id "ENSRNOG00000010417"; gene_version "7"; transcript_id "ENSRNOT00000013881"; transcript_version "7"; exon_number "3"; gene_name "Nol4l"; gene_source "ensembl"; gene_biotype "protein_coding"; transcript_name "Nol4l-201"; transcript_source "ensembl"; transcript_biotype "protein_coding"; protein_id "ENSRNOP00000013881"; protein_version "7";
3	ensembl	exon	162420104	162420259	0	-	.	gene_id "ENSRNOG00000010417"; gene_version "7"; transcript_id "ENSRNOT00000169354"; transcript_version "1"; exon_number "2"; gene_name "Nol4l"; gene_source "ensembl"; gene_biotype "protein_coding"; transcript_name "Nol4l-204"; transcript_source "ensembl"; transcript_biotype "protein_coding"; exon_id "ENSRNOE00000801906"; exon_version "1";
3	ensembl	CDS	162420104	162420259	0	-	0	gene_id "ENSRNOG00000010417"; gene_version "7"; transcript_id "ENSRNOT00000169354"; transcript_version "1"; exon_number "2"; gene_name "Nol4l"; gene_source "ensembl"; gene_biotype "protein_coding"; transcript_name "Nol4l-204"; transcript_source "ensembl"; transcript_biotype "protein_coding"; protein_id "ENSRNOP00000105437"; protein_version "1";
3	ensembl	exon	162420104	162420259	0	-	.	gene_id "ENSRNOG00000010417"; gene_version "7"; transcript_id "ENSRNOT00000013881"; transcript_version "7"; exon_number "3"; gene_name "Nol4l"; gene_source "ensembl"; gene_biotype "protein_coding"; transcript_name "Nol4l-201"; transcript_source "ensembl"; transcript_biotype "protein_coding"; exon_id "ENSRNOE00000620522"; exon_version "1";
3	ensembl	exon	162420104	162420259	0	-	.	gene_id "ENSRNOG00000010417"; gene_version "7"; transcript_id "ENSRNOT00000142233"; transcript_version "1"; exon_number "2"; gene_name "Nol4l"; gene_source "ensembl"; gene_biotype "protein_coding"; transcript_name "Nol4l-202"; transcript_source "ensembl"; transcript_biotype "protein_coding"; exon_id "ENSRNOE00000801906"; exon_version "1"; tag "Ensembl_canonical";
3	ensembl	CDS	162420104	162420259	0	-	0	gene_id "ENSRNOG00000010417"; gene_version "7"; transcript_id "ENSRNOT00000142233"; transcript_version "1"; exon_number "2"; gene_name "Nol4l"; gene_source "ensembl"; gene_biotype "protein_coding"; transcript_name "Nol4l-202"; transcript_source "ensembl"; transcript_biotype "protein_coding"; protein_id "ENSRNOP00000104203"; protein_version "1"; tag "Ensembl_canonical";
3	ENSEMBL114_rn	exon	162420104	162420259	1.27112826068696	-	.	gene_id "ENSRNOG00000010417"; transcript_id "ENSRNOG00000010417_tx_11"; exon_id "3_162420104_162420259_-"; exonnum "3"; txlen "3953";
3	ENSEMBL114_rn	exon	162420104	162420259	0.230868982962704	-	.	gene_id "ENSRNOG00000010417"; transcript_id "ENSRNOG00000010417_tx_12"; exon_id "3_162420104_162420259_-"; exonnum "3"; txlen "3387";
3	ENSEMBL114_rn	exon	162420104	162420259	6.00445871894867	-	.	gene_id "ENSRNOG00000010417"; transcript_id "ENSRNOG00000010417_tx_4"; exon_id "3_162420104_162420259_-"; exonnum "2"; txlen "3456";
3	ENSEMBL114_rn	exon	162420104	162420259	5.43474533258609	-	.	gene_id "ENSRNOG00000010417"; transcript_id "ENSRNOG00000010417_tx_5"; exon_id "3_162420104_162420259_-"; exonnum "2"; txlen "1578";
3	ENSEMBL114_rn	exon	162420104	162420259	4.57040613669134	-	.	gene_id "ENSRNOG00000010417"; transcript_id "ENSRNOG00000010417_tx_6"; exon_id "3_162420104_162420259_-"; exonnum "2"; txlen "3865";
3	ENSEMBL114_rn	exon	162420104	162420259	4.57040613669134	-	.	gene_id "ENSRNOG00000010417"; transcript_id "ENSRNOG00000010417_tx_7"; exon_id "3_162420104_162420259_-"; exonnum "2"; txlen "1987";
3	ENSEMBL114_rn	exon	162420104	162420259	4.30026100452543	-	.	gene_id "ENSRNOG00000010417"; transcript_id "ENSRNOG00000010417_tx_8"; exon_id "3_162420104_162420259_-"; exonnum "2"; txlen "869";
3	ensembl	start_codon	162420173	162420175	0	-	0	gene_id "ENSRNOG00000010417"; gene_version "7"; transcript_id "ENSRNOT00000013881"; transcript_version "7"; exon_number "3"; gene_name "Nol4l"; gene_source "ensembl"; gene_biotype "protein_coding"; transcript_name "Nol4l-201"; transcript_source "ensembl"; transcript_biotype "protein_coding";
3	ensembl	five_prime_utr	162420176	162420259	0	-	.	gene_id "ENSRNOG00000010417"; gene_version "7"; transcript_id "ENSRNOT00000013881"; transcript_version "7"; gene_name "Nol4l"; gene_source "ensembl"; gene_biotype "protein_coding"; transcript_name "Nol4l-201"; transcript_source "ensembl"; transcript_biotype "protein_coding";
3	ensembl	exon	162425192	162425279	0	-	.	gene_id "ENSRNOG00000010417"; gene_version "7"; transcript_id "ENSRNOT00000013881"; transcript_version "7"; exon_number "2"; gene_name "Nol4l"; gene_source "ensembl"; gene_biotype "protein_coding"; transcript_name "Nol4l-201"; transcript_source "ensembl"; transcript_biotype "protein_coding"; exon_id "ENSRNOE00000772734"; exon_version "1";
3	ensembl	five_prime_utr	162425192	162425279	0	-	.	gene_id "ENSRNOG00000010417"; gene_version "7"; transcript_id "ENSRNOT00000013881"; transcript_version "7"; gene_name "Nol4l"; gene_source "ensembl"; gene_biotype "protein_coding"; transcript_name "Nol4l-201"; transcript_source "ensembl"; transcript_biotype "protein_coding";
3	ENSEMBL114_rn	exon	162425192	162425279	1.27112826068696	-	.	gene_id "ENSRNOG00000010417"; transcript_id "ENSRNOG00000010417_tx_11"; exon_id "3_162425192_162425279_-"; exonnum "2"; txlen "3953";
3	ENSEMBL114_rn	exon	162425192	162425279	0.230868982962704	-	.	gene_id "ENSRNOG00000010417"; transcript_id "ENSRNOG00000010417_tx_12"; exon_id "3_162425192_162425279_-"; exonnum "2"; txlen "3387";
3	sraer114_ss	exon	162425440	162425609	0.230868982962704	-	.	gene_id "ENSRNOG00000010417"; transcript_id "ENSRNOG00000010417_tx_12"; exon_id "3_162425440_162425609_-"; exonnum "1"; txlen "3387";
3	sraer114_ss	exon	162430098	162430833	1.27112826068696	-	.	gene_id "ENSRNOG00000010417"; transcript_id "ENSRNOG00000010417_tx_11"; exon_id "3_162430098_162430833_-"; exonnum "1"; txlen "3953";
3	sraer114_ss	exon	162430098	162430833	6.00445871894867	-	.	gene_id "ENSRNOG00000010417"; transcript_id "ENSRNOG00000010417_tx_4"; exon_id "3_162430098_162430833_-"; exonnum "1"; txlen "3456";
3	sraer114_ss	exon	162430098	162430833	5.43474533258609	-	.	gene_id "ENSRNOG00000010417"; transcript_id "ENSRNOG00000010417_tx_5"; exon_id "3_162430098_162430833_-"; exonnum "1"; txlen "1578";
3	sraer114_ss	exon	162430098	162430833	4.57040613669134	-	.	gene_id "ENSRNOG00000010417"; transcript_id "ENSRNOG00000010417_tx_6"; exon_id "3_162430098_162430833_-"; exonnum "1"; txlen "3865";
3	sraer114_ss	exon	162430098	162430833	4.57040613669134	-	.	gene_id "ENSRNOG00000010417"; transcript_id "ENSRNOG00000010417_tx_7"; exon_id "3_162430098_162430833_-"; exonnum "1"; txlen "1987";
3	ensembl	CDS	162430611	162430652	0	-	0	gene_id "ENSRNOG00000010417"; gene_version "7"; transcript_id "ENSRNOT00000169354"; transcript_version "1"; exon_number "1"; gene_name "Nol4l"; gene_source "ensembl"; gene_biotype "protein_coding"; transcript_name "Nol4l-204"; transcript_source "ensembl"; transcript_biotype "protein_coding"; protein_id "ENSRNOP00000105437"; protein_version "1";
3	ensembl	exon	162430611	162430851	0	-	.	gene_id "ENSRNOG00000010417"; gene_version "7"; transcript_id "ENSRNOT00000169354"; transcript_version "1"; exon_number "1"; gene_name "Nol4l"; gene_source "ensembl"; gene_biotype "protein_coding"; transcript_name "Nol4l-204"; transcript_source "ensembl"; transcript_biotype "protein_coding"; exon_id "ENSRNOE00000809130"; exon_version "1";
3	ensembl	start_codon	162430650	162430652	0	-	0	gene_id "ENSRNOG00000010417"; gene_version "7"; transcript_id "ENSRNOT00000169354"; transcript_version "1"; exon_number "1"; gene_name "Nol4l"; gene_source "ensembl"; gene_biotype "protein_coding"; transcript_name "Nol4l-204"; transcript_source "ensembl"; transcript_biotype "protein_coding";
3	ensembl	five_prime_utr	162430653	162430851	0	-	.	gene_id "ENSRNOG00000010417"; gene_version "7"; transcript_id "ENSRNOT00000169354"; transcript_version "1"; gene_name "Nol4l"; gene_source "ensembl"; gene_biotype "protein_coding"; transcript_name "Nol4l-204"; transcript_source "ensembl"; transcript_biotype "protein_coding";
3	ensembl	exon	162467529	162467555	0	-	.	gene_id "ENSRNOG00000010417"; gene_version "7"; transcript_id "ENSRNOT00000013881"; transcript_version "7"; exon_number "1"; gene_name "Nol4l"; gene_source "ensembl"; gene_biotype "protein_coding"; transcript_name "Nol4l-201"; transcript_source "ensembl"; transcript_biotype "protein_coding"; exon_id "ENSRNOE00000812591"; exon_version "1";
3	ensembl	five_prime_utr	162467529	162467555	0	-	.	gene_id "ENSRNOG00000010417"; gene_version "7"; transcript_id "ENSRNOT00000013881"; transcript_version "7"; gene_name "Nol4l"; gene_source "ensembl"; gene_biotype "protein_coding"; transcript_name "Nol4l-201"; transcript_source "ensembl"; transcript_biotype "protein_coding";
3	ENSEMBL114_rn	exon	162467529	162467555	4.30026100452543	-	.	gene_id "ENSRNOG00000010417"; transcript_id "ENSRNOG00000010417_tx_8"; exon_id "3_162467529_162467555_-"; exonnum "1"; txlen "869";
3	ensembl	CDS	162467529	162467849	0	-	0	gene_id "ENSRNOG00000010417"; gene_version "7"; transcript_id "ENSRNOT00000142233"; transcript_version "1"; exon_number "1"; gene_name "Nol4l"; gene_source "ensembl"; gene_biotype "protein_coding"; transcript_name "Nol4l-202"; transcript_source "ensembl"; transcript_biotype "protein_coding"; protein_id "ENSRNOP00000104203"; protein_version "1"; tag "Ensembl_canonical";
3	ensembl	CDS	162467529	162467849	0	-	0	gene_id "ENSRNOG00000010417"; gene_version "7"; transcript_id "ENSRNOT00000173769"; transcript_version "1"; exon_number "1"; gene_name "Nol4l"; gene_source "ensembl"; gene_biotype "protein_coding"; transcript_name "Nol4l-206"; transcript_source "ensembl"; transcript_biotype "protein_coding"; protein_id "ENSRNOP00000111697"; protein_version "1";
3	ensembl	exon	162467529	162468048	0	-	.	gene_id "ENSRNOG00000010417"; gene_version "7"; transcript_id "ENSRNOT00000142233"; transcript_version "1"; exon_number "1"; gene_name "Nol4l"; gene_source "ensembl"; gene_biotype "protein_coding"; transcript_name "Nol4l-202"; transcript_source "ensembl"; transcript_biotype "protein_coding"; exon_id "ENSRNOE00000717473"; exon_version "1"; tag "Ensembl_canonical";
3	ensembl	exon	162467529	162468048	0	-	.	gene_id "ENSRNOG00000010417"; gene_version "7"; transcript_id "ENSRNOT00000173769"; transcript_version "1"; exon_number "1"; gene_name "Nol4l"; gene_source "ensembl"; gene_biotype "protein_coding"; transcript_name "Nol4l-206"; transcript_source "ensembl"; transcript_biotype "protein_coding"; exon_id "ENSRNOE00000717473"; exon_version "1";
3	ensembl	start_codon	162467847	162467849	0	-	0	gene_id "ENSRNOG00000010417"; gene_version "7"; transcript_id "ENSRNOT00000142233"; transcript_version "1"; exon_number "1"; gene_name "Nol4l"; gene_source "ensembl"; gene_biotype "protein_coding"; transcript_name "Nol4l-202"; transcript_source "ensembl"; transcript_biotype "protein_coding"; tag "Ensembl_canonical";
3	ensembl	start_codon	162467847	162467849	0	-	0	gene_id "ENSRNOG00000010417"; gene_version "7"; transcript_id "ENSRNOT00000173769"; transcript_version "1"; exon_number "1"; gene_name "Nol4l"; gene_source "ensembl"; gene_biotype "protein_coding"; transcript_name "Nol4l-206"; transcript_source "ensembl"; transcript_biotype "protein_coding";
3	ensembl	five_prime_utr	162467850	162468048	0	-	.	gene_id "ENSRNOG00000010417"; gene_version "7"; transcript_id "ENSRNOT00000142233"; transcript_version "1"; gene_name "Nol4l"; gene_source "ensembl"; gene_biotype "protein_coding"; transcript_name "Nol4l-202"; transcript_source "ensembl"; transcript_biotype "protein_coding"; tag "Ensembl_canonical";
3	ensembl	five_prime_utr	162467850	162468048	0	-	.	gene_id "ENSRNOG00000010417"; gene_version "7"; transcript_id "ENSRNOT00000173769"; transcript_version "1"; gene_name "Nol4l"; gene_source "ensembl"; gene_biotype "protein_coding"; transcript_name "Nol4l-206"; transcript_source "ensembl"; transcript_biotype "protein_coding";
3	ensembl	exon	162522227	162522545	0	-	.	gene_id "ENSRNOG00000052433"; gene_version "3"; transcript_id "ENSRNOT00000116832"; transcript_version "2"; exon_number "3"; gene_name "LOC103691935"; gene_source "ensembl"; gene_biotype "lncRNA"; transcript_name "LOC103691935-202"; transcript_source "ensembl"; transcript_biotype "lncRNA"; exon_id "ENSRNOE00000693848"; exon_version "1";
3	ensembl	gene	162522227	162536940	0	-	.	gene_id "ENSRNOG00000052433"; gene_version "3"; gene_name "LOC103691935"; gene_source "ensembl"; gene_biotype "lncRNA";
3	ensembl	transcript	162522227	162536940	0	-	.	gene_id "ENSRNOG00000052433"; gene_version "3"; transcript_id "ENSRNOT00000116832"; transcript_version "2"; gene_name "LOC103691935"; gene_source "ensembl"; gene_biotype "lncRNA"; transcript_name "LOC103691935-202"; transcript_source "ensembl"; transcript_biotype "lncRNA";
3	ensembl	exon	162522252	162522392	0	-	.	gene_id "ENSRNOG00000052433"; gene_version "3"; transcript_id "ENSRNOT00000095693"; transcript_version "2"; exon_number "4"; gene_name "LOC103691935"; gene_source "ensembl"; gene_biotype "lncRNA"; transcript_name "LOC103691935-201"; transcript_source "ensembl"; transcript_biotype "lncRNA"; exon_id "ENSRNOE00000732951"; exon_version "1";
3	ensembl	transcript	162522252	162536940	0	-	.	gene_id "ENSRNOG00000052433"; gene_version "3"; transcript_id "ENSRNOT00000095693"; transcript_version "2"; gene_name "LOC103691935"; gene_source "ensembl"; gene_biotype "lncRNA"; transcript_name "LOC103691935-201"; transcript_source "ensembl"; transcript_biotype "lncRNA";
3	ensembl	exon	162522256	162522392	0	-	.	gene_id "ENSRNOG00000052433"; gene_version "3"; transcript_id "ENSRNOT00000173186"; transcript_version "1"; exon_number "5"; gene_name "LOC103691935"; gene_source "ensembl"; gene_biotype "lncRNA"; transcript_name "LOC103691935-203"; transcript_source "ensembl"; transcript_biotype "lncRNA"; exon_id "ENSRNOE00000581208"; exon_version "2"; tag "Ensembl_canonical";
3	ensembl	transcript	162522256	162536940	0	-	.	gene_id "ENSRNOG00000052433"; gene_version "3"; transcript_id "ENSRNOT00000173186"; transcript_version "1"; gene_name "LOC103691935"; gene_source "ensembl"; gene_biotype "lncRNA"; transcript_name "LOC103691935-203"; transcript_source "ensembl"; transcript_biotype "lncRNA"; tag "Ensembl_canonical";
3	ensembl	exon	162523077	162523279	0	-	.	gene_id "ENSRNOG00000052433"; gene_version "3"; transcript_id "ENSRNOT00000116832"; transcript_version "2"; exon_number "2"; gene_name "LOC103691935"; gene_source "ensembl"; gene_biotype "lncRNA"; transcript_name "LOC103691935-202"; transcript_source "ensembl"; transcript_biotype "lncRNA"; exon_id "ENSRNOE00000581165"; exon_version "1";
3	ensembl	exon	162523077	162523279	0	-	.	gene_id "ENSRNOG00000052433"; gene_version "3"; transcript_id "ENSRNOT00000095693"; transcript_version "2"; exon_number "3"; gene_name "LOC103691935"; gene_source "ensembl"; gene_biotype "lncRNA"; transcript_name "LOC103691935-201"; transcript_source "ensembl"; transcript_biotype "lncRNA"; exon_id "ENSRNOE00000581165"; exon_version "1";
3	ensembl	exon	162523077	162523279	0	-	.	gene_id "ENSRNOG00000052433"; gene_version "3"; transcript_id "ENSRNOT00000173186"; transcript_version "1"; exon_number "4"; gene_name "LOC103691935"; gene_source "ensembl"; gene_biotype "lncRNA"; transcript_name "LOC103691935-203"; transcript_source "ensembl"; transcript_biotype "lncRNA"; exon_id "ENSRNOE00000581165"; exon_version "1"; tag "Ensembl_canonical";
3	ensembl	exon	162523917	162523995	0	-	.	gene_id "ENSRNOG00000052433"; gene_version "3"; transcript_id "ENSRNOT00000095693"; transcript_version "2"; exon_number "2"; gene_name "LOC103691935"; gene_source "ensembl"; gene_biotype "lncRNA"; transcript_name "LOC103691935-201"; transcript_source "ensembl"; transcript_biotype "lncRNA"; exon_id "ENSRNOE00000781837"; exon_version "1";
3	ensembl	exon	162523917	162523995	0	-	.	gene_id "ENSRNOG00000052433"; gene_version "3"; transcript_id "ENSRNOT00000173186"; transcript_version "1"; exon_number "3"; gene_name "LOC103691935"; gene_source "ensembl"; gene_biotype "lncRNA"; transcript_name "LOC103691935-203"; transcript_source "ensembl"; transcript_biotype "lncRNA"; exon_id "ENSRNOE00000781837"; exon_version "1"; tag "Ensembl_canonical";
3	ensembl	exon	162524949	162525090	0	-	.	gene_id "ENSRNOG00000052433"; gene_version "3"; transcript_id "ENSRNOT00000173186"; transcript_version "1"; exon_number "2"; gene_name "LOC103691935"; gene_source "ensembl"; gene_biotype "lncRNA"; transcript_name "LOC103691935-203"; transcript_source "ensembl"; transcript_biotype "lncRNA"; exon_id "ENSRNOE00000799495"; exon_version "1"; tag "Ensembl_canonical";
3	ensembl	exon	162536384	162536940	0	-	.	gene_id "ENSRNOG00000052433"; gene_version "3"; transcript_id "ENSRNOT00000116832"; transcript_version "2"; exon_number "1"; gene_name "LOC103691935"; gene_source "ensembl"; gene_biotype "lncRNA"; transcript_name "LOC103691935-202"; transcript_source "ensembl"; transcript_biotype "lncRNA"; exon_id "ENSRNOE00000641867"; exon_version "2";
3	ensembl	exon	162536384	162536940	0	-	.	gene_id "ENSRNOG00000052433"; gene_version "3"; transcript_id "ENSRNOT00000095693"; transcript_version "2"; exon_number "1"; gene_name "LOC103691935"; gene_source "ensembl"; gene_biotype "lncRNA"; transcript_name "LOC103691935-201"; transcript_source "ensembl"; transcript_biotype "lncRNA"; exon_id "ENSRNOE00000641867"; exon_version "2";
3	ensembl	exon	162536384	162536940	0	-	.	gene_id "ENSRNOG00000052433"; gene_version "3"; transcript_id "ENSRNOT00000173186"; transcript_version "1"; exon_number "1"; gene_name "LOC103691935"; gene_source "ensembl"; gene_biotype "lncRNA"; transcript_name "LOC103691935-203"; transcript_source "ensembl"; transcript_biotype "lncRNA"; exon_id "ENSRNOE00000641867"; exon_version "2"; tag "Ensembl_canonical";
3	ensembl	three_prime_utr	162554374	162554375	0	-	.	gene_id "ENSRNOG00000010538"; gene_version "9"; transcript_id "ENSRNOT00000150330"; transcript_version "1"; gene_name "Commd7"; gene_source "ensembl"; gene_biotype "protein_coding"; transcript_name "Commd7-203"; transcript_source "ensembl"; transcript_biotype "protein_coding";
3	ensembl	exon	162554374	162554464	0	-	.	gene_id "ENSRNOG00000010538"; gene_version "9"; transcript_id "ENSRNOT00000150330"; transcript_version "1"; exon_number "9"; gene_name "Commd7"; gene_source "ensembl"; gene_biotype "protein_coding"; transcript_name "Commd7-203"; transcript_source "ensembl"; transcript_biotype "protein_coding"; exon_id "ENSRNOE00000813839"; exon_version "1";
3	ensembl	transcript	162554374	162574522	0	-	.	gene_id "ENSRNOG00000010538"; gene_version "9"; transcript_id "ENSRNOT00000150330"; transcript_version "1"; gene_name "Commd7"; gene_source "ensembl"; gene_biotype "protein_coding"; transcript_name "Commd7-203"; transcript_source "ensembl"; transcript_biotype "protein_coding";
3	ensembl	gene	162554374	162574692	0	-	.	gene_id "ENSRNOG00000010538"; gene_version "9"; gene_name "Commd7"; gene_source "ensembl"; gene_biotype "protein_coding";
3	ensembl	CDS	162554376	162554464	0	-	2	gene_id "ENSRNOG00000010538"; gene_version "9"; transcript_id "ENSRNOT00000150330"; transcript_version "1"; exon_number "9"; gene_name "Commd7"; gene_source "ensembl"; gene_biotype "protein_coding"; transcript_name "Commd7-203"; transcript_source "ensembl"; transcript_biotype "protein_coding"; protein_id "ENSRNOP00000105197"; protein_version "1";
3	ensembl	three_prime_utr	162558908	162559908	0	-	.	gene_id "ENSRNOG00000010538"; gene_version "9"; transcript_id "ENSRNOT00000169790"; transcript_version "1"; gene_name "Commd7"; gene_source "ensembl"; gene_biotype "protein_coding"; transcript_name "Commd7-204"; transcript_source "ensembl"; transcript_biotype "protein_coding"; tag "Ensembl_canonical";
3	ensembl	exon	162558908	162560075	0	-	.	gene_id "ENSRNOG00000010538"; gene_version "9"; transcript_id "ENSRNOT00000169790"; transcript_version "1"; exon_number "9"; gene_name "Commd7"; gene_source "ensembl"; gene_biotype "protein_coding"; transcript_name "Commd7-204"; transcript_source "ensembl"; transcript_biotype "protein_coding"; exon_id "ENSRNOE00000724819"; exon_version "1"; tag "Ensembl_canonical";
3	ensembl	transcript	162558908	162574692	0	-	.	gene_id "ENSRNOG00000010538"; gene_version "9"; transcript_id "ENSRNOT00000169790"; transcript_version "1"; gene_name "Commd7"; gene_source "ensembl"; gene_biotype "protein_coding"; transcript_name "Commd7-204"; transcript_source "ensembl"; transcript_biotype "protein_coding"; tag "Ensembl_canonical";
3	ensembl	three_prime_utr	162558955	162559955	0	-	.	gene_id "ENSRNOG00000010538"; gene_version "9"; transcript_id "ENSRNOT00000014038"; transcript_version "9"; gene_name "Commd7"; gene_source "ensembl"; gene_biotype "protein_coding"; transcript_name "Commd7-201"; transcript_source "ensembl"; transcript_biotype "protein_coding";
3	ensembl	exon	162558955	162560075	0	-	.	gene_id "ENSRNOG00000010538"; gene_version "9"; transcript_id "ENSRNOT00000014038"; transcript_version "9"; exon_number "8"; gene_name "Commd7"; gene_source "ensembl"; gene_biotype "protein_coding"; transcript_name "Commd7-201"; transcript_source "ensembl"; transcript_biotype "protein_coding"; exon_id "ENSRNOE00000099322"; exon_version "9";
3	ensembl	transcript	162558955	162574522	0	-	.	gene_id "ENSRNOG00000010538"; gene_version "9"; transcript_id "ENSRNOT00000014038"; transcript_version "9"; gene_name "Commd7"; gene_source "ensembl"; gene_biotype "protein_coding"; transcript_name "Commd7-201"; transcript_source "ensembl"; transcript_biotype "protein_coding";
3	ensembl	stop_codon	162559909	162559911	0	-	0	gene_id "ENSRNOG00000010538"; gene_version "9"; transcript_id "ENSRNOT00000169790"; transcript_version "1"; exon_number "9"; gene_name "Commd7"; gene_source "ensembl"; gene_biotype "protein_coding"; transcript_name "Commd7-204"; transcript_source "ensembl"; transcript_biotype "protein_coding"; tag "Ensembl_canonical";
3	ensembl	CDS	162559912	162560075	0	-	2	gene_id "ENSRNOG00000010538"; gene_version "9"; transcript_id "ENSRNOT00000169790"; transcript_version "1"; exon_number "9"; gene_name "Commd7"; gene_source "ensembl"; gene_biotype "protein_coding"; transcript_name "Commd7-204"; transcript_source "ensembl"; transcript_biotype "protein_coding"; protein_id "ENSRNOP00000109239"; protein_version "1"; tag "Ensembl_canonical";
3	ensembl	stop_codon	162559956	162559958	0	-	0	gene_id "ENSRNOG00000010538"; gene_version "9"; transcript_id "ENSRNOT00000014038"; transcript_version "9"; exon_number "8"; gene_name "Commd7"; gene_source "ensembl"; gene_biotype "protein_coding"; transcript_name "Commd7-201"; transcript_source "ensembl"; transcript_biotype "protein_coding";
3	ensembl	CDS	162559959	162560075	0	-	0	gene_id "ENSRNOG00000010538"; gene_version "9"; transcript_id "ENSRNOT00000014038"; transcript_version "9"; exon_number "8"; gene_name "Commd7"; gene_source "ensembl"; gene_biotype "protein_coding"; transcript_name "Commd7-201"; transcript_source "ensembl"; transcript_biotype "protein_coding"; protein_id "ENSRNOP00000014038"; protein_version "6";
3	ensembl	stop_codon	162560024	162560026	0	-	0	gene_id "ENSRNOG00000010538"; gene_version "9"; transcript_id "ENSRNOT00000118832"; transcript_version "2"; exon_number "8"; gene_name "Commd7"; gene_source "ensembl"; gene_biotype "protein_coding"; transcript_name "Commd7-202"; transcript_source "ensembl"; transcript_biotype "protein_coding";
3	ensembl	exon	162560024	162560100	0	-	.	gene_id "ENSRNOG00000010538"; gene_version "9"; transcript_id "ENSRNOT00000118832"; transcript_version "2"; exon_number "8"; gene_name "Commd7"; gene_source "ensembl"; gene_biotype "protein_coding"; transcript_name "Commd7-202"; transcript_source "ensembl"; transcript_biotype "protein_coding"; exon_id "ENSRNOE00000605576"; exon_version "1";
3	ENSEMBL114_rn	exon	162560024	162560100	0.16673981864775	-	.	gene_id "ENSRNOG00000010538"; transcript_id "ENSRNOG00000010538_tx_2"; exon_id "3_162560024_162560100_-"; exonnum "11"; txlen "849";
3	ensembl	transcript	162560024	162571816	0	-	.	gene_id "ENSRNOG00000010538"; gene_version "9"; transcript_id "ENSRNOT00000118832"; transcript_version "2"; gene_name "Commd7"; gene_source "ensembl"; gene_biotype "protein_coding"; transcript_name "Commd7-202"; transcript_source "ensembl"; transcript_biotype "protein_coding";
3	ensembl	CDS	162560027	162560100	0	-	2	gene_id "ENSRNOG00000010538"; gene_version "9"; transcript_id "ENSRNOT00000118832"; transcript_version "2"; exon_number "8"; gene_name "Commd7"; gene_source "ensembl"; gene_biotype "protein_coding"; transcript_name "Commd7-202"; transcript_source "ensembl"; transcript_biotype "protein_coding"; protein_id "ENSRNOP00000082769"; protein_version "1";
3	ensembl	exon	162560953	162561001	0	-	.	gene_id "ENSRNOG00000010538"; gene_version "9"; transcript_id "ENSRNOT00000169790"; transcript_version "1"; exon_number "8"; gene_name "Commd7"; gene_source "ensembl"; gene_biotype "protein_coding"; transcript_name "Commd7-204"; transcript_source "ensembl"; transcript_biotype "protein_coding"; exon_id "ENSRNOE00000099274"; exon_version "3"; tag "Ensembl_canonical";
3	ensembl	CDS	162560953	162561001	0	-	0	gene_id "ENSRNOG00000010538"; gene_version "9"; transcript_id "ENSRNOT00000169790"; transcript_version "1"; exon_number "8"; gene_name "Commd7"; gene_source "ensembl"; gene_biotype "protein_coding"; transcript_name "Commd7-204"; transcript_source "ensembl"; transcript_biotype "protein_coding"; protein_id "ENSRNOP00000109239"; protein_version "1"; tag "Ensembl_canonical";
3	ensembl	exon	162560953	162561001	0	-	.	gene_id "ENSRNOG00000010538"; gene_version "9"; transcript_id "ENSRNOT00000150330"; transcript_version "1"; exon_number "8"; gene_name "Commd7"; gene_source "ensembl"; gene_biotype "protein_coding"; transcript_name "Commd7-203"; transcript_source "ensembl"; transcript_biotype "protein_coding"; exon_id "ENSRNOE00000099274"; exon_version "3";
3	ensembl	CDS	162560953	162561001	0	-	0	gene_id "ENSRNOG00000010538"; gene_version "9"; transcript_id "ENSRNOT00000150330"; transcript_version "1"; exon_number "8"; gene_name "Commd7"; gene_source "ensembl"; gene_biotype "protein_coding"; transcript_name "Commd7-203"; transcript_source "ensembl"; transcript_biotype "protein_coding"; protein_id "ENSRNOP00000105197"; protein_version "1";
3	ENSEMBL114_rn	exon	162560953	162561001	0.16673981864775	-	.	gene_id "ENSRNOG00000010538"; transcript_id "ENSRNOG00000010538_tx_2"; exon_id "3_162560953_162561001_-"; exonnum "10"; txlen "849";
3	ensembl	exon	162562147	162562254	0	-	.	gene_id "ENSRNOG00000010538"; gene_version "9"; transcript_id "ENSRNOT00000118832"; transcript_version "2"; exon_number "7"; gene_name "Commd7"; gene_source "ensembl"; gene_biotype "protein_coding"; transcript_name "Commd7-202"; transcript_source "ensembl"; transcript_biotype "protein_coding"; exon_id "ENSRNOE00000621603"; exon_version "1";
3	ensembl	CDS	162562147	162562254	0	-	2	gene_id "ENSRNOG00000010538"; gene_version "9"; transcript_id "ENSRNOT00000118832"; transcript_version "2"; exon_number "7"; gene_name "Commd7"; gene_source "ensembl"; gene_biotype "protein_coding"; transcript_name "Commd7-202"; transcript_source "ensembl"; transcript_biotype "protein_coding"; protein_id "ENSRNOP00000082769"; protein_version "1";
3	ensembl	exon	162562205	162562254	0	-	.	gene_id "ENSRNOG00000010538"; gene_version "9"; transcript_id "ENSRNOT00000014038"; transcript_version "9"; exon_number "7"; gene_name "Commd7"; gene_source "ensembl"; gene_biotype "protein_coding"; transcript_name "Commd7-201"; transcript_source "ensembl"; transcript_biotype "protein_coding"; exon_id "ENSRNOE00000099221"; exon_version "1";
3	ensembl	CDS	162562205	162562254	0	-	2	gene_id "ENSRNOG00000010538"; gene_version "9"; transcript_id "ENSRNOT00000014038"; transcript_version "9"; exon_number "7"; gene_name "Commd7"; gene_source "ensembl"; gene_biotype "protein_coding"; transcript_name "Commd7-201"; transcript_source "ensembl"; transcript_biotype "protein_coding"; protein_id "ENSRNOP00000014038"; protein_version "6";
3	ensembl	exon	162562205	162562254	0	-	.	gene_id "ENSRNOG00000010538"; gene_version "9"; transcript_id "ENSRNOT00000169790"; transcript_version "1"; exon_number "7"; gene_name "Commd7"; gene_source "ensembl"; gene_biotype "protein_coding"; transcript_name "Commd7-204"; transcript_source "ensembl"; transcript_biotype "protein_coding"; exon_id "ENSRNOE00000099221"; exon_version "1"; tag "Ensembl_canonical";
3	ensembl	CDS	162562205	162562254	0	-	2	gene_id "ENSRNOG00000010538"; gene_version "9"; transcript_id "ENSRNOT00000169790"; transcript_version "1"; exon_number "7"; gene_name "Commd7"; gene_source "ensembl"; gene_biotype "protein_coding"; transcript_name "Commd7-204"; transcript_source "ensembl"; transcript_biotype "protein_coding"; protein_id "ENSRNOP00000109239"; protein_version "1"; tag "Ensembl_canonical";
3	ensembl	exon	162562205	162562254	0	-	.	gene_id "ENSRNOG00000010538"; gene_version "9"; transcript_id "ENSRNOT00000150330"; transcript_version "1"; exon_number "7"; gene_name "Commd7"; gene_source "ensembl"; gene_biotype "protein_coding"; transcript_name "Commd7-203"; transcript_source "ensembl"; transcript_biotype "protein_coding"; exon_id "ENSRNOE00000099221"; exon_version "1";
3	ensembl	CDS	162562205	162562254	0	-	2	gene_id "ENSRNOG00000010538"; gene_version "9"; transcript_id "ENSRNOT00000150330"; transcript_version "1"; exon_number "7"; gene_name "Commd7"; gene_source "ensembl"; gene_biotype "protein_coding"; transcript_name "Commd7-203"; transcript_source "ensembl"; transcript_biotype "protein_coding"; protein_id "ENSRNOP00000105197"; protein_version "1";
3	ENSEMBL114_rn	exon	162562205	162562254	0.16673981864775	-	.	gene_id "ENSRNOG00000010538"; transcript_id "ENSRNOG00000010538_tx_2"; exon_id "3_162562205_162562254_-"; exonnum "9"; txlen "849";
3	ensembl	exon	162562510	162562600	0	-	.	gene_id "ENSRNOG00000010538"; gene_version "9"; transcript_id "ENSRNOT00000118832"; transcript_version "2"; exon_number "6"; gene_name "Commd7"; gene_source "ensembl"; gene_biotype "protein_coding"; transcript_name "Commd7-202"; transcript_source "ensembl"; transcript_biotype "protein_coding"; exon_id "ENSRNOE00000099181"; exon_version "1";
3	ensembl	CDS	162562510	162562600	0	-	0	gene_id "ENSRNOG00000010538"; gene_version "9"; transcript_id "ENSRNOT00000118832"; transcript_version "2"; exon_number "6"; gene_name "Commd7"; gene_source "ensembl"; gene_biotype "protein_coding"; transcript_name "Commd7-202"; transcript_source "ensembl"; transcript_biotype "protein_coding"; protein_id "ENSRNOP00000082769"; protein_version "1";
3	ensembl	exon	162562510	162562600	0	-	.	gene_id "ENSRNOG00000010538"; gene_version "9"; transcript_id "ENSRNOT00000014038"; transcript_version "9"; exon_number "6"; gene_name "Commd7"; gene_source "ensembl"; gene_biotype "protein_coding"; transcript_name "Commd7-201"; transcript_source "ensembl"; transcript_biotype "protein_coding"; exon_id "ENSRNOE00000099181"; exon_version "1";
3	ensembl	CDS	162562510	162562600	0	-	0	gene_id "ENSRNOG00000010538"; gene_version "9"; transcript_id "ENSRNOT00000014038"; transcript_version "9"; exon_number "6"; gene_name "Commd7"; gene_source "ensembl"; gene_biotype "protein_coding"; transcript_name "Commd7-201"; transcript_source "ensembl"; transcript_biotype "protein_coding"; protein_id "ENSRNOP00000014038"; protein_version "6";
3	ensembl	exon	162562510	162562600	0	-	.	gene_id "ENSRNOG00000010538"; gene_version "9"; transcript_id "ENSRNOT00000169790"; transcript_version "1"; exon_number "6"; gene_name "Commd7"; gene_source "ensembl"; gene_biotype "protein_coding"; transcript_name "Commd7-204"; transcript_source "ensembl"; transcript_biotype "protein_coding"; exon_id "ENSRNOE00000099181"; exon_version "1"; tag "Ensembl_canonical";
3	ensembl	CDS	162562510	162562600	0	-	0	gene_id "ENSRNOG00000010538"; gene_version "9"; transcript_id "ENSRNOT00000169790"; transcript_version "1"; exon_number "6"; gene_name "Commd7"; gene_source "ensembl"; gene_biotype "protein_coding"; transcript_name "Commd7-204"; transcript_source "ensembl"; transcript_biotype "protein_coding"; protein_id "ENSRNOP00000109239"; protein_version "1"; tag "Ensembl_canonical";
3	ensembl	exon	162562510	162562600	0	-	.	gene_id "ENSRNOG00000010538"; gene_version "9"; transcript_id "ENSRNOT00000150330"; transcript_version "1"; exon_number "6"; gene_name "Commd7"; gene_source "ensembl"; gene_biotype "protein_coding"; transcript_name "Commd7-203"; transcript_source "ensembl"; transcript_biotype "protein_coding"; exon_id "ENSRNOE00000099181"; exon_version "1";
3	ensembl	CDS	162562510	162562600	0	-	0	gene_id "ENSRNOG00000010538"; gene_version "9"; transcript_id "ENSRNOT00000150330"; transcript_version "1"; exon_number "6"; gene_name "Commd7"; gene_source "ensembl"; gene_biotype "protein_coding"; transcript_name "Commd7-203"; transcript_source "ensembl"; transcript_biotype "protein_coding"; protein_id "ENSRNOP00000105197"; protein_version "1";
3	ENSEMBL114_rn	exon	162562510	162562600	0.16673981864775	-	.	gene_id "ENSRNOG00000010538"; transcript_id "ENSRNOG00000010538_tx_2"; exon_id "3_162562510_162562600_-"; exonnum "8"; txlen "849";
3	ensembl	exon	162563108	162563145	0	-	.	gene_id "ENSRNOG00000010538"; gene_version "9"; transcript_id "ENSRNOT00000118832"; transcript_version "2"; exon_number "5"; gene_name "Commd7"; gene_source "ensembl"; gene_biotype "protein_coding"; transcript_name "Commd7-202"; transcript_source "ensembl"; transcript_biotype "protein_coding"; exon_id "ENSRNOE00000099135"; exon_version "1";
3	ensembl	CDS	162563108	162563145	0	-	2	gene_id "ENSRNOG00000010538"; gene_version "9"; transcript_id "ENSRNOT00000118832"; transcript_version "2"; exon_number "5"; gene_name "Commd7"; gene_source "ensembl"; gene_biotype "protein_coding"; transcript_name "Commd7-202"; transcript_source "ensembl"; transcript_biotype "protein_coding"; protein_id "ENSRNOP00000082769"; protein_version "1";
3	ensembl	exon	162563108	162563145	0	-	.	gene_id "ENSRNOG00000010538"; gene_version "9"; transcript_id "ENSRNOT00000014038"; transcript_version "9"; exon_number "5"; gene_name "Commd7"; gene_source "ensembl"; gene_biotype "protein_coding"; transcript_name "Commd7-201"; transcript_source "ensembl"; transcript_biotype "protein_coding"; exon_id "ENSRNOE00000099135"; exon_version "1";
3	ensembl	CDS	162563108	162563145	0	-	2	gene_id "ENSRNOG00000010538"; gene_version "9"; transcript_id "ENSRNOT00000014038"; transcript_version "9"; exon_number "5"; gene_name "Commd7"; gene_source "ensembl"; gene_biotype "protein_coding"; transcript_name "Commd7-201"; transcript_source "ensembl"; transcript_biotype "protein_coding"; protein_id "ENSRNOP00000014038"; protein_version "6";
3	ensembl	exon	162563108	162563145	0	-	.	gene_id "ENSRNOG00000010538"; gene_version "9"; transcript_id "ENSRNOT00000169790"; transcript_version "1"; exon_number "5"; gene_name "Commd7"; gene_source "ensembl"; gene_biotype "protein_coding"; transcript_name "Commd7-204"; transcript_source "ensembl"; transcript_biotype "protein_coding"; exon_id "ENSRNOE00000099135"; exon_version "1"; tag "Ensembl_canonical";
3	ensembl	CDS	162563108	162563145	0	-	2	gene_id "ENSRNOG00000010538"; gene_version "9"; transcript_id "ENSRNOT00000169790"; transcript_version "1"; exon_number "5"; gene_name "Commd7"; gene_source "ensembl"; gene_biotype "protein_coding"; transcript_name "Commd7-204"; transcript_source "ensembl"; transcript_biotype "protein_coding"; protein_id "ENSRNOP00000109239"; protein_version "1"; tag "Ensembl_canonical";
3	ensembl	exon	162563108	162563145	0	-	.	gene_id "ENSRNOG00000010538"; gene_version "9"; transcript_id "ENSRNOT00000150330"; transcript_version "1"; exon_number "5"; gene_name "Commd7"; gene_source "ensembl"; gene_biotype "protein_coding"; transcript_name "Commd7-203"; transcript_source "ensembl"; transcript_biotype "protein_coding"; exon_id "ENSRNOE00000099135"; exon_version "1";
3	ensembl	CDS	162563108	162563145	0	-	2	gene_id "ENSRNOG00000010538"; gene_version "9"; transcript_id "ENSRNOT00000150330"; transcript_version "1"; exon_number "5"; gene_name "Commd7"; gene_source "ensembl"; gene_biotype "protein_coding"; transcript_name "Commd7-203"; transcript_source "ensembl"; transcript_biotype "protein_coding"; protein_id "ENSRNOP00000105197"; protein_version "1";
3	ENSEMBL114_rn	exon	162563108	162563145	0.16673981864775	-	.	gene_id "ENSRNOG00000010538"; transcript_id "ENSRNOG00000010538_tx_2"; exon_id "3_162563108_162563145_-"; exonnum "7"; txlen "849";
3	ensembl	exon	162563229	162563285	0	-	.	gene_id "ENSRNOG00000010538"; gene_version "9"; transcript_id "ENSRNOT00000118832"; transcript_version "2"; exon_number "4"; gene_name "Commd7"; gene_source "ensembl"; gene_biotype "protein_coding"; transcript_name "Commd7-202"; transcript_source "ensembl"; transcript_biotype "protein_coding"; exon_id "ENSRNOE00000099091"; exon_version "1";
3	ensembl	CDS	162563229	162563285	0	-	2	gene_id "ENSRNOG00000010538"; gene_version "9"; transcript_id "ENSRNOT00000118832"; transcript_version "2"; exon_number "4"; gene_name "Commd7"; gene_source "ensembl"; gene_biotype "protein_coding"; transcript_name "Commd7-202"; transcript_source "ensembl"; transcript_biotype "protein_coding"; protein_id "ENSRNOP00000082769"; protein_version "1";
3	ensembl	exon	162563229	162563285	0	-	.	gene_id "ENSRNOG00000010538"; gene_version "9"; transcript_id "ENSRNOT00000014038"; transcript_version "9"; exon_number "4"; gene_name "Commd7"; gene_source "ensembl"; gene_biotype "protein_coding"; transcript_name "Commd7-201"; transcript_source "ensembl"; transcript_biotype "protein_coding"; exon_id "ENSRNOE00000099091"; exon_version "1";
3	ensembl	CDS	162563229	162563285	0	-	2	gene_id "ENSRNOG00000010538"; gene_version "9"; transcript_id "ENSRNOT00000014038"; transcript_version "9"; exon_number "4"; gene_name "Commd7"; gene_source "ensembl"; gene_biotype "protein_coding"; transcript_name "Commd7-201"; transcript_source "ensembl"; transcript_biotype "protein_coding"; protein_id "ENSRNOP00000014038"; protein_version "6";
3	ensembl	exon	162563229	162563285	0	-	.	gene_id "ENSRNOG00000010538"; gene_version "9"; transcript_id "ENSRNOT00000169790"; transcript_version "1"; exon_number "4"; gene_name "Commd7"; gene_source "ensembl"; gene_biotype "protein_coding"; transcript_name "Commd7-204"; transcript_source "ensembl"; transcript_biotype "protein_coding"; exon_id "ENSRNOE00000099091"; exon_version "1"; tag "Ensembl_canonical";
3	ensembl	CDS	162563229	162563285	0	-	2	gene_id "ENSRNOG00000010538"; gene_version "9"; transcript_id "ENSRNOT00000169790"; transcript_version "1"; exon_number "4"; gene_name "Commd7"; gene_source "ensembl"; gene_biotype "protein_coding"; transcript_name "Commd7-204"; transcript_source "ensembl"; transcript_biotype "protein_coding"; protein_id "ENSRNOP00000109239"; protein_version "1"; tag "Ensembl_canonical";
3	ensembl	exon	162563229	162563285	0	-	.	gene_id "ENSRNOG00000010538"; gene_version "9"; transcript_id "ENSRNOT00000150330"; transcript_version "1"; exon_number "4"; gene_name "Commd7"; gene_source "ensembl"; gene_biotype "protein_coding"; transcript_name "Commd7-203"; transcript_source "ensembl"; transcript_biotype "protein_coding"; exon_id "ENSRNOE00000099091"; exon_version "1";
3	ensembl	CDS	162563229	162563285	0	-	2	gene_id "ENSRNOG00000010538"; gene_version "9"; transcript_id "ENSRNOT00000150330"; transcript_version "1"; exon_number "4"; gene_name "Commd7"; gene_source "ensembl"; gene_biotype "protein_coding"; transcript_name "Commd7-203"; transcript_source "ensembl"; transcript_biotype "protein_coding"; protein_id "ENSRNOP00000105197"; protein_version "1";
3	ENSEMBL114_rn	exon	162563229	162563285	0.16673981864775	-	.	gene_id "ENSRNOG00000010538"; transcript_id "ENSRNOG00000010538_tx_2"; exon_id "3_162563229_162563285_-"; exonnum "6"; txlen "849";
3	sraer114_mid	exon	162565999	162566090	0.16673981864775	-	.	gene_id "ENSRNOG00000010538"; transcript_id "ENSRNOG00000010538_tx_2"; exon_id "3_162565999_162566090_-"; exonnum "5"; txlen "849";
3	sraer114_mid	exon	162569048	162569108	0.16673981864775	-	.	gene_id "ENSRNOG00000010538"; transcript_id "ENSRNOG00000010538_tx_2"; exon_id "3_162569048_162569108_-"; exonnum "4"; txlen "849";
3	ensembl	exon	162570128	162570230	0	-	.	gene_id "ENSRNOG00000010538"; gene_version "9"; transcript_id "ENSRNOT00000118832"; transcript_version "2"; exon_number "3"; gene_name "Commd7"; gene_source "ensembl"; gene_biotype "protein_coding"; transcript_name "Commd7-202"; transcript_source "ensembl"; transcript_biotype "protein_coding"; exon_id "ENSRNOE00000099040"; exon_version "1";
3	ensembl	CDS	162570128	162570230	0	-	0	gene_id "ENSRNOG00000010538"; gene_version "9"; transcript_id "ENSRNOT00000118832"; transcript_version "2"; exon_number "3"; gene_name "Commd7"; gene_source "ensembl"; gene_biotype "protein_coding"; transcript_name "Commd7-202"; transcript_source "ensembl"; transcript_biotype "protein_coding"; protein_id "ENSRNOP00000082769"; protein_version "1";
3	ensembl	exon	162570128	162570230	0	-	.	gene_id "ENSRNOG00000010538"; gene_version "9"; transcript_id "ENSRNOT00000014038"; transcript_version "9"; exon_number "3"; gene_name "Commd7"; gene_source "ensembl"; gene_biotype "protein_coding"; transcript_name "Commd7-201"; transcript_source "ensembl"; transcript_biotype "protein_coding"; exon_id "ENSRNOE00000099040"; exon_version "1";
3	ensembl	CDS	162570128	162570230	0	-	0	gene_id "ENSRNOG00000010538"; gene_version "9"; transcript_id "ENSRNOT00000014038"; transcript_version "9"; exon_number "3"; gene_name "Commd7"; gene_source "ensembl"; gene_biotype "protein_coding"; transcript_name "Commd7-201"; transcript_source "ensembl"; transcript_biotype "protein_coding"; protein_id "ENSRNOP00000014038"; protein_version "6";
3	ensembl	exon	162570128	162570230	0	-	.	gene_id "ENSRNOG00000010538"; gene_version "9"; transcript_id "ENSRNOT00000169790"; transcript_version "1"; exon_number "3"; gene_name "Commd7"; gene_source "ensembl"; gene_biotype "protein_coding"; transcript_name "Commd7-204"; transcript_source "ensembl"; transcript_biotype "protein_coding"; exon_id "ENSRNOE00000099040"; exon_version "1"; tag "Ensembl_canonical";
3	ensembl	CDS	162570128	162570230	0	-	0	gene_id "ENSRNOG00000010538"; gene_version "9"; transcript_id "ENSRNOT00000169790"; transcript_version "1"; exon_number "3"; gene_name "Commd7"; gene_source "ensembl"; gene_biotype "protein_coding"; transcript_name "Commd7-204"; transcript_source "ensembl"; transcript_biotype "protein_coding"; protein_id "ENSRNOP00000109239"; protein_version "1"; tag "Ensembl_canonical";
3	ensembl	exon	162570128	162570230	0	-	.	gene_id "ENSRNOG00000010538"; gene_version "9"; transcript_id "ENSRNOT00000150330"; transcript_version "1"; exon_number "3"; gene_name "Commd7"; gene_source "ensembl"; gene_biotype "protein_coding"; transcript_name "Commd7-203"; transcript_source "ensembl"; transcript_biotype "protein_coding"; exon_id "ENSRNOE00000099040"; exon_version "1";
3	ensembl	CDS	162570128	162570230	0	-	0	gene_id "ENSRNOG00000010538"; gene_version "9"; transcript_id "ENSRNOT00000150330"; transcript_version "1"; exon_number "3"; gene_name "Commd7"; gene_source "ensembl"; gene_biotype "protein_coding"; transcript_name "Commd7-203"; transcript_source "ensembl"; transcript_biotype "protein_coding"; protein_id "ENSRNOP00000105197"; protein_version "1";
3	ENSEMBL114_rn	exon	162570128	162570230	0.16673981864775	-	.	gene_id "ENSRNOG00000010538"; transcript_id "ENSRNOG00000010538_tx_2"; exon_id "3_162570128_162570230_-"; exonnum "3"; txlen "849";
3	ensembl	exon	162570787	162570840	0	-	.	gene_id "ENSRNOG00000010538"; gene_version "9"; transcript_id "ENSRNOT00000014038"; transcript_version "9"; exon_number "2"; gene_name "Commd7"; gene_source "ensembl"; gene_biotype "protein_coding"; transcript_name "Commd7-201"; transcript_source "ensembl"; transcript_biotype "protein_coding"; exon_id "ENSRNOE00000098989"; exon_version "1";
3	ensembl	CDS	162570787	162570840	0	-	0	gene_id "ENSRNOG00000010538"; gene_version "9"; transcript_id "ENSRNOT00000014038"; transcript_version "9"; exon_number "2"; gene_name "Commd7"; gene_source "ensembl"; gene_biotype "protein_coding"; transcript_name "Commd7-201"; transcript_source "ensembl"; transcript_biotype "protein_coding"; protein_id "ENSRNOP00000014038"; protein_version "6";
3	ensembl	exon	162570787	162570840	0	-	.	gene_id "ENSRNOG00000010538"; gene_version "9"; transcript_id "ENSRNOT00000169790"; transcript_version "1"; exon_number "2"; gene_name "Commd7"; gene_source "ensembl"; gene_biotype "protein_coding"; transcript_name "Commd7-204"; transcript_source "ensembl"; transcript_biotype "protein_coding"; exon_id "ENSRNOE00000098989"; exon_version "1"; tag "Ensembl_canonical";
3	ensembl	CDS	162570787	162570840	0	-	0	gene_id "ENSRNOG00000010538"; gene_version "9"; transcript_id "ENSRNOT00000169790"; transcript_version "1"; exon_number "2"; gene_name "Commd7"; gene_source "ensembl"; gene_biotype "protein_coding"; transcript_name "Commd7-204"; transcript_source "ensembl"; transcript_biotype "protein_coding"; protein_id "ENSRNOP00000109239"; protein_version "1"; tag "Ensembl_canonical";
3	ensembl	exon	162570787	162570840	0	-	.	gene_id "ENSRNOG00000010538"; gene_version "9"; transcript_id "ENSRNOT00000150330"; transcript_version "1"; exon_number "2"; gene_name "Commd7"; gene_source "ensembl"; gene_biotype "protein_coding"; transcript_name "Commd7-203"; transcript_source "ensembl"; transcript_biotype "protein_coding"; exon_id "ENSRNOE00000098989"; exon_version "1";
3	ensembl	CDS	162570787	162570840	0	-	0	gene_id "ENSRNOG00000010538"; gene_version "9"; transcript_id "ENSRNOT00000150330"; transcript_version "1"; exon_number "2"; gene_name "Commd7"; gene_source "ensembl"; gene_biotype "protein_coding"; transcript_name "Commd7-203"; transcript_source "ensembl"; transcript_biotype "protein_coding"; protein_id "ENSRNOP00000105197"; protein_version "1";
3	ENSEMBL114_rn	exon	162570787	162570840	0.16673981864775	-	.	gene_id "ENSRNOG00000010538"; transcript_id "ENSRNOG00000010538_tx_2"; exon_id "3_162570787_162570840_-"; exonnum "2"; txlen "849";
3	ensembl	exon	162570787	162570874	0	-	.	gene_id "ENSRNOG00000010538"; gene_version "9"; transcript_id "ENSRNOT00000118832"; transcript_version "2"; exon_number "2"; gene_name "Commd7"; gene_source "ensembl"; gene_biotype "protein_coding"; transcript_name "Commd7-202"; transcript_source "ensembl"; transcript_biotype "protein_coding"; exon_id "ENSRNOE00000648684"; exon_version "1";
3	ensembl	CDS	162570787	162570874	0	-	1	gene_id "ENSRNOG00000010538"; gene_version "9"; transcript_id "ENSRNOT00000118832"; transcript_version "2"; exon_number "2"; gene_name "Commd7"; gene_source "ensembl"; gene_biotype "protein_coding"; transcript_name "Commd7-202"; transcript_source "ensembl"; transcript_biotype "protein_coding"; protein_id "ENSRNOP00000082769"; protein_version "1";
3	ensembl	exon	162571779	162571816	0	-	.	gene_id "ENSRNOG00000010538"; gene_version "9"; transcript_id "ENSRNOT00000118832"; transcript_version "2"; exon_number "1"; gene_name "Commd7"; gene_source "ensembl"; gene_biotype "protein_coding"; transcript_name "Commd7-202"; transcript_source "ensembl"; transcript_biotype "protein_coding"; exon_id "ENSRNOE00000583063"; exon_version "1";
3	ensembl	CDS	162571779	162571816	0	-	0	gene_id "ENSRNOG00000010538"; gene_version "9"; transcript_id "ENSRNOT00000118832"; transcript_version "2"; exon_number "1"; gene_name "Commd7"; gene_source "ensembl"; gene_biotype "protein_coding"; transcript_name "Commd7-202"; transcript_source "ensembl"; transcript_biotype "protein_coding"; protein_id "ENSRNOP00000082769"; protein_version "1";
3	ensembl	CDS	162574346	162574429	0	-	0	gene_id "ENSRNOG00000010538"; gene_version "9"; transcript_id "ENSRNOT00000014038"; transcript_version "9"; exon_number "1"; gene_name "Commd7"; gene_source "ensembl"; gene_biotype "protein_coding"; transcript_name "Commd7-201"; transcript_source "ensembl"; transcript_biotype "protein_coding"; protein_id "ENSRNOP00000014038"; protein_version "6";
3	ensembl	CDS	162574346	162574429	0	-	0	gene_id "ENSRNOG00000010538"; gene_version "9"; transcript_id "ENSRNOT00000150330"; transcript_version "1"; exon_number "1"; gene_name "Commd7"; gene_source "ensembl"; gene_biotype "protein_coding"; transcript_name "Commd7-203"; transcript_source "ensembl"; transcript_biotype "protein_coding"; protein_id "ENSRNOP00000105197"; protein_version "1";
3	ensembl	exon	162574346	162574522	0	-	.	gene_id "ENSRNOG00000010538"; gene_version "9"; transcript_id "ENSRNOT00000014038"; transcript_version "9"; exon_number "1"; gene_name "Commd7"; gene_source "ensembl"; gene_biotype "protein_coding"; transcript_name "Commd7-201"; transcript_source "ensembl"; transcript_biotype "protein_coding"; exon_id "ENSRNOE00000098944"; exon_version "7";
3	ensembl	exon	162574346	162574522	0	-	.	gene_id "ENSRNOG00000010538"; gene_version "9"; transcript_id "ENSRNOT00000150330"; transcript_version "1"; exon_number "1"; gene_name "Commd7"; gene_source "ensembl"; gene_biotype "protein_coding"; transcript_name "Commd7-203"; transcript_source "ensembl"; transcript_biotype "protein_coding"; exon_id "ENSRNOE00000098944"; exon_version "7";
3	ENSEMBL114_rn	exon	162574346	162574522	0.16673981864775	-	.	gene_id "ENSRNOG00000010538"; transcript_id "ENSRNOG00000010538_tx_2"; exon_id "3_162574346_162574522_-"; exonnum "1"; txlen "849";
3	ensembl	CDS	162574346	162574630	0	-	0	gene_id "ENSRNOG00000010538"; gene_version "9"; transcript_id "ENSRNOT00000169790"; transcript_version "1"; exon_number "1"; gene_name "Commd7"; gene_source "ensembl"; gene_biotype "protein_coding"; transcript_name "Commd7-204"; transcript_source "ensembl"; transcript_biotype "protein_coding"; protein_id "ENSRNOP00000109239"; protein_version "1"; tag "Ensembl_canonical";
3	ensembl	exon	162574346	162574692	0	-	.	gene_id "ENSRNOG00000010538"; gene_version "9"; transcript_id "ENSRNOT00000169790"; transcript_version "1"; exon_number "1"; gene_name "Commd7"; gene_source "ensembl"; gene_biotype "protein_coding"; transcript_name "Commd7-204"; transcript_source "ensembl"; transcript_biotype "protein_coding"; exon_id "ENSRNOE00000675117"; exon_version "1"; tag "Ensembl_canonical";
3	ensembl	start_codon	162574427	162574429	0	-	0	gene_id "ENSRNOG00000010538"; gene_version "9"; transcript_id "ENSRNOT00000014038"; transcript_version "9"; exon_number "1"; gene_name "Commd7"; gene_source "ensembl"; gene_biotype "protein_coding"; transcript_name "Commd7-201"; transcript_source "ensembl"; transcript_biotype "protein_coding";
3	ensembl	start_codon	162574427	162574429	0	-	0	gene_id "ENSRNOG00000010538"; gene_version "9"; transcript_id "ENSRNOT00000150330"; transcript_version "1"; exon_number "1"; gene_name "Commd7"; gene_source "ensembl"; gene_biotype "protein_coding"; transcript_name "Commd7-203"; transcript_source "ensembl"; transcript_biotype "protein_coding";
3	ensembl	five_prime_utr	162574430	162574522	0	-	.	gene_id "ENSRNOG00000010538"; gene_version "9"; transcript_id "ENSRNOT00000014038"; transcript_version "9"; gene_name "Commd7"; gene_source "ensembl"; gene_biotype "protein_coding"; transcript_name "Commd7-201"; transcript_source "ensembl"; transcript_biotype "protein_coding";
3	ensembl	five_prime_utr	162574430	162574522	0	-	.	gene_id "ENSRNOG00000010538"; gene_version "9"; transcript_id "ENSRNOT00000150330"; transcript_version "1"; gene_name "Commd7"; gene_source "ensembl"; gene_biotype "protein_coding"; transcript_name "Commd7-203"; transcript_source "ensembl"; transcript_biotype "protein_coding";
3	ensembl	start_codon	162574628	162574630	0	-	0	gene_id "ENSRNOG00000010538"; gene_version "9"; transcript_id "ENSRNOT00000169790"; transcript_version "1"; exon_number "1"; gene_name "Commd7"; gene_source "ensembl"; gene_biotype "protein_coding"; transcript_name "Commd7-204"; transcript_source "ensembl"; transcript_biotype "protein_coding"; tag "Ensembl_canonical";
3	ensembl	five_prime_utr	162574631	162574692	0	-	.	gene_id "ENSRNOG00000010538"; gene_version "9"; transcript_id "ENSRNOT00000169790"; transcript_version "1"; gene_name "Commd7"; gene_source "ensembl"; gene_biotype "protein_coding"; transcript_name "Commd7-204"; transcript_source "ensembl"; transcript_biotype "protein_coding"; tag "Ensembl_canonical";
3	sraer114_es	exon	162590032	162590500	0.0150035801211725	-	.	gene_id "sraer114_gene_45382"; transcript_id "sraer114_gene_45382_tx_1"; exon_id "3_162590032_162590500_-"; exonnum "3"; txlen "852";
3	sraer114_mid	exon	162591353	162591595	0.0150035801211725	-	.	gene_id "sraer114_gene_45382"; transcript_id "sraer114_gene_45382_tx_1"; exon_id "3_162591353_162591595_-"; exonnum "2"; txlen "852";
3	sraer114_ss	exon	162595409	162595548	0.0150035801211725	-	.	gene_id "sraer114_gene_45382"; transcript_id "sraer114_gene_45382_tx_1"; exon_id "3_162595409_162595548_-"; exonnum "1"; txlen "852";
3	sraer114_es	exon	162606700	162608554	0.914762576722665	-	.	gene_id "sraer114_gene_57127"; transcript_id "sraer114_gene_57127_tx_1"; exon_id "3_162606700_162608554_-"; exonnum "2"; txlen "2195";
3	sraer114_ss	exon	162613024	162613363	0.914762576722665	-	.	gene_id "sraer114_gene_57127"; transcript_id "sraer114_gene_57127_tx_1"; exon_id "3_162613024_162613363_-"; exonnum "1"; txlen "2195";
3	sraer114_es	exon	162690704	162690925	0.556589948474733	-	.	gene_id "sraer114_gene_45383"; transcript_id "sraer114_gene_45383_tx_1"; exon_id "3_162690704_162690925_-"; exonnum "2"; txlen "545";
3	sraer114_ss	exon	162694420	162694742	0.556589948474733	-	.	gene_id "sraer114_gene_45383"; transcript_id "sraer114_gene_45383_tx_1"; exon_id "3_162694420_162694742_-"; exonnum "1"; txlen "545";
3	sraer114_es	exon	162694445	162694775	0.0468107105028447	-	.	gene_id "sraer114_gene_45383"; transcript_id "sraer114_gene_45383_tx_3"; exon_id "3_162694445_162694775_-"; exonnum "3"; txlen "516";
3	sraer114_es	exon	162694445	162694775	0.0191308365934531	-	.	gene_id "sraer114_gene_45383"; transcript_id "sraer114_gene_45383_tx_5"; exon_id "3_162694445_162694775_-"; exonnum "3"; txlen "513";
3	sraer114_mid	exon	162715685	162715796	0.0191308365934531	-	.	gene_id "sraer114_gene_45383"; transcript_id "sraer114_gene_45383_tx_5"; exon_id "3_162715685_162715796_-"; exonnum "2"; txlen "513";
3	sraer114_mid	exon	162715685	162715799	0.0468107105028447	-	.	gene_id "sraer114_gene_45383"; transcript_id "sraer114_gene_45383_tx_3"; exon_id "3_162715685_162715799_-"; exonnum "2"; txlen "516";
3	sraer114_ss	exon	162717187	162717256	0.0468107105028447	-	.	gene_id "sraer114_gene_45383"; transcript_id "sraer114_gene_45383_tx_3"; exon_id "3_162717187_162717256_-"; exonnum "1"; txlen "516";
3	sraer114_ss	exon	162717187	162717256	0.0191308365934531	-	.	gene_id "sraer114_gene_45383"; transcript_id "sraer114_gene_45383_tx_5"; exon_id "3_162717187_162717256_-"; exonnum "1"; txlen "513";
3	ensembl	three_prime_utr	162795096	162795131	0	-	.	gene_id "ENSRNOG00000027221"; gene_version "7"; transcript_id "ENSRNOT00000081775"; transcript_version "3"; gene_name "Sun5"; gene_source "ensembl"; gene_biotype "protein_coding"; transcript_name "Sun5-201"; transcript_source "ensembl"; transcript_biotype "protein_coding"; tag "Ensembl_canonical";
3	ensembl	exon	162795096	162795263	0	-	.	gene_id "ENSRNOG00000027221"; gene_version "7"; transcript_id "ENSRNOT00000081775"; transcript_version "3"; exon_number "13"; gene_name "Sun5"; gene_source "ensembl"; gene_biotype "protein_coding"; transcript_name "Sun5-201"; transcript_source "ensembl"; transcript_biotype "protein_coding"; exon_id "ENSRNOE00000275485"; exon_version "4"; tag "Ensembl_canonical";
3	ENSEMBL114_rn	exon	162795096	162795263	0.263868708629884	-	.	gene_id "ENSRNOG00000027221"; transcript_id "ENSRNOG00000027221_tx_1"; exon_id "3_162795096_162795263_-"; exonnum "13"; txlen "1221";
3	ENSEMBL114_rn	exon	162795096	162795263	0.0539802081238379	-	.	gene_id "ENSRNOG00000027221"; transcript_id "ENSRNOG00000027221_tx_3"; exon_id "3_162795096_162795263_-"; exonnum "14"; txlen "1393";
3	ENSEMBL114_rn	exon	162795096	162795263	0.0417609749892736	-	.	gene_id "ENSRNOG00000027221"; transcript_id "ENSRNOG00000027221_tx_4"; exon_id "3_162795096_162795263_-"; exonnum "14"; txlen "1280";
3	ENSEMBL114_rn	exon	162795096	162795263	0.0417609749892736	-	.	gene_id "ENSRNOG00000027221"; transcript_id "ENSRNOG00000027221_tx_5"; exon_id "3_162795096_162795263_-"; exonnum "15"; txlen "1452";
3	ensembl	gene	162795096	162815521	0	-	.	gene_id "ENSRNOG00000027221"; gene_version "7"; gene_name "Sun5"; gene_source "ensembl"; gene_biotype "protein_coding";
3	ensembl	transcript	162795096	162815521	0	-	.	gene_id "ENSRNOG00000027221"; gene_version "7"; transcript_id "ENSRNOT00000081775"; transcript_version "3"; gene_name "Sun5"; gene_source "ensembl"; gene_biotype "protein_coding"; transcript_name "Sun5-201"; transcript_source "ensembl"; transcript_biotype "protein_coding"; tag "Ensembl_canonical";
3	ensembl	stop_codon	162795132	162795134	0	-	0	gene_id "ENSRNOG00000027221"; gene_version "7"; transcript_id "ENSRNOT00000081775"; transcript_version "3"; exon_number "13"; gene_name "Sun5"; gene_source "ensembl"; gene_biotype "protein_coding"; transcript_name "Sun5-201"; transcript_source "ensembl"; transcript_biotype "protein_coding"; tag "Ensembl_canonical";
3	ensembl	CDS	162795135	162795263	0	-	0	gene_id "ENSRNOG00000027221"; gene_version "7"; transcript_id "ENSRNOT00000081775"; transcript_version "3"; exon_number "13"; gene_name "Sun5"; gene_source "ensembl"; gene_biotype "protein_coding"; transcript_name "Sun5-201"; transcript_source "ensembl"; transcript_biotype "protein_coding"; protein_id "ENSRNOP00000075726"; protein_version "1"; tag "Ensembl_canonical";
3	ensembl	exon	162796413	162796499	0	-	.	gene_id "ENSRNOG00000027221"; gene_version "7"; transcript_id "ENSRNOT00000081775"; transcript_version "3"; exon_number "12"; gene_name "Sun5"; gene_source "ensembl"; gene_biotype "protein_coding"; transcript_name "Sun5-201"; transcript_source "ensembl"; transcript_biotype "protein_coding"; exon_id "ENSRNOE00000275498"; exon_version "1"; tag "Ensembl_canonical";
3	ensembl	CDS	162796413	162796499	0	-	0	gene_id "ENSRNOG00000027221"; gene_version "7"; transcript_id "ENSRNOT00000081775"; transcript_version "3"; exon_number "12"; gene_name "Sun5"; gene_source "ensembl"; gene_biotype "protein_coding"; transcript_name "Sun5-201"; transcript_source "ensembl"; transcript_biotype "protein_coding"; protein_id "ENSRNOP00000075726"; protein_version "1"; tag "Ensembl_canonical";
3	ENSEMBL114_rn	exon	162796413	162796499	0.263868708629884	-	.	gene_id "ENSRNOG00000027221"; transcript_id "ENSRNOG00000027221_tx_1"; exon_id "3_162796413_162796499_-"; exonnum "12"; txlen "1221";
3	ENSEMBL114_rn	exon	162796413	162796499	0.0539802081238379	-	.	gene_id "ENSRNOG00000027221"; transcript_id "ENSRNOG00000027221_tx_3"; exon_id "3_162796413_162796499_-"; exonnum "13"; txlen "1393";
3	ENSEMBL114_rn	exon	162796413	162796499	0.0417609749892736	-	.	gene_id "ENSRNOG00000027221"; transcript_id "ENSRNOG00000027221_tx_4"; exon_id "3_162796413_162796499_-"; exonnum "13"; txlen "1280";
3	ENSEMBL114_rn	exon	162796413	162796499	0.0417609749892736	-	.	gene_id "ENSRNOG00000027221"; transcript_id "ENSRNOG00000027221_tx_5"; exon_id "3_162796413_162796499_-"; exonnum "14"; txlen "1452";
3	ensembl	exon	162796943	162797110	0	-	.	gene_id "ENSRNOG00000027221"; gene_version "7"; transcript_id "ENSRNOT00000081775"; transcript_version "3"; exon_number "11"; gene_name "Sun5"; gene_source "ensembl"; gene_biotype "protein_coding"; transcript_name "Sun5-201"; transcript_source "ensembl"; transcript_biotype "protein_coding"; exon_id "ENSRNOE00000314082"; exon_version "1"; tag "Ensembl_canonical";
3	ensembl	CDS	162796943	162797110	0	-	0	gene_id "ENSRNOG00000027221"; gene_version "7"; transcript_id "ENSRNOT00000081775"; transcript_version "3"; exon_number "11"; gene_name "Sun5"; gene_source "ensembl"; gene_biotype "protein_coding"; transcript_name "Sun5-201"; transcript_source "ensembl"; transcript_biotype "protein_coding"; protein_id "ENSRNOP00000075726"; protein_version "1"; tag "Ensembl_canonical";
3	ENSEMBL114_rn	exon	162796943	162797110	0.263868708629884	-	.	gene_id "ENSRNOG00000027221"; transcript_id "ENSRNOG00000027221_tx_1"; exon_id "3_162796943_162797110_-"; exonnum "11"; txlen "1221";
3	ENSEMBL114_rn	exon	162796943	162797110	0.0539802081238379	-	.	gene_id "ENSRNOG00000027221"; transcript_id "ENSRNOG00000027221_tx_3"; exon_id "3_162796943_162797110_-"; exonnum "12"; txlen "1393";
3	ENSEMBL114_rn	exon	162796943	162797110	0.0417609749892736	-	.	gene_id "ENSRNOG00000027221"; transcript_id "ENSRNOG00000027221_tx_4"; exon_id "3_162796943_162797110_-"; exonnum "12"; txlen "1280";
3	ENSEMBL114_rn	exon	162796943	162797110	0.0417609749892736	-	.	gene_id "ENSRNOG00000027221"; transcript_id "ENSRNOG00000027221_tx_5"; exon_id "3_162796943_162797110_-"; exonnum "13"; txlen "1452";
3	ensembl	exon	162798422	162798537	0	-	.	gene_id "ENSRNOG00000027221"; gene_version "7"; transcript_id "ENSRNOT00000081775"; transcript_version "3"; exon_number "10"; gene_name "Sun5"; gene_source "ensembl"; gene_biotype "protein_coding"; transcript_name "Sun5-201"; transcript_source "ensembl"; transcript_biotype "protein_coding"; exon_id "ENSRNOE00000539628"; exon_version "1"; tag "Ensembl_canonical";
3	ensembl	CDS	162798422	162798537	0	-	2	gene_id "ENSRNOG00000027221"; gene_version "7"; transcript_id "ENSRNOT00000081775"; transcript_version "3"; exon_number "10"; gene_name "Sun5"; gene_source "ensembl"; gene_biotype "protein_coding"; transcript_name "Sun5-201"; transcript_source "ensembl"; transcript_biotype "protein_coding"; protein_id "ENSRNOP00000075726"; protein_version "1"; tag "Ensembl_canonical";
3	ENSEMBL114_rn	exon	162798422	162798537	0.263868708629884	-	.	gene_id "ENSRNOG00000027221"; transcript_id "ENSRNOG00000027221_tx_1"; exon_id "3_162798422_162798537_-"; exonnum "10"; txlen "1221";
3	ENSEMBL114_rn	exon	162798422	162798537	0.0539802081238379	-	.	gene_id "ENSRNOG00000027221"; transcript_id "ENSRNOG00000027221_tx_3"; exon_id "3_162798422_162798537_-"; exonnum "11"; txlen "1393";
3	ENSEMBL114_rn	exon	162798422	162798537	0.0417609749892736	-	.	gene_id "ENSRNOG00000027221"; transcript_id "ENSRNOG00000027221_tx_4"; exon_id "3_162798422_162798537_-"; exonnum "11"; txlen "1280";
3	ENSEMBL114_rn	exon	162798422	162798537	0.0417609749892736	-	.	gene_id "ENSRNOG00000027221"; transcript_id "ENSRNOG00000027221_tx_5"; exon_id "3_162798422_162798537_-"; exonnum "12"; txlen "1452";
3	ensembl	exon	162799258	162799336	0	-	.	gene_id "ENSRNOG00000027221"; gene_version "7"; transcript_id "ENSRNOT00000081775"; transcript_version "3"; exon_number "9"; gene_name "Sun5"; gene_source "ensembl"; gene_biotype "protein_coding"; transcript_name "Sun5-201"; transcript_source "ensembl"; transcript_biotype "protein_coding"; exon_id "ENSRNOE00000275565"; exon_version "1"; tag "Ensembl_canonical";
3	ensembl	CDS	162799258	162799336	0	-	0	gene_id "ENSRNOG00000027221"; gene_version "7"; transcript_id "ENSRNOT00000081775"; transcript_version "3"; exon_number "9"; gene_name "Sun5"; gene_source "ensembl"; gene_biotype "protein_coding"; transcript_name "Sun5-201"; transcript_source "ensembl"; transcript_biotype "protein_coding"; protein_id "ENSRNOP00000075726"; protein_version "1"; tag "Ensembl_canonical";
3	ENSEMBL114_rn	exon	162799258	162799336	0.263868708629884	-	.	gene_id "ENSRNOG00000027221"; transcript_id "ENSRNOG00000027221_tx_1"; exon_id "3_162799258_162799336_-"; exonnum "9"; txlen "1221";
3	ENSEMBL114_rn	exon	162799258	162799336	0.0539802081238379	-	.	gene_id "ENSRNOG00000027221"; transcript_id "ENSRNOG00000027221_tx_3"; exon_id "3_162799258_162799336_-"; exonnum "10"; txlen "1393";
3	ENSEMBL114_rn	exon	162799258	162799336	0.0417609749892736	-	.	gene_id "ENSRNOG00000027221"; transcript_id "ENSRNOG00000027221_tx_4"; exon_id "3_162799258_162799336_-"; exonnum "10"; txlen "1280";
3	ENSEMBL114_rn	exon	162799258	162799336	0.0417609749892736	-	.	gene_id "ENSRNOG00000027221"; transcript_id "ENSRNOG00000027221_tx_5"; exon_id "3_162799258_162799336_-"; exonnum "11"; txlen "1452";
3	sraer114_mid	exon	162805042	162805100	0.0417609749892736	-	.	gene_id "ENSRNOG00000027221"; transcript_id "ENSRNOG00000027221_tx_4"; exon_id "3_162805042_162805100_-"; exonnum "9"; txlen "1280";
3	sraer114_mid	exon	162805042	162805100	0.0417609749892736	-	.	gene_id "ENSRNOG00000027221"; transcript_id "ENSRNOG00000027221_tx_5"; exon_id "3_162805042_162805100_-"; exonnum "10"; txlen "1452";
3	ensembl	exon	162809700	162809808	0	-	.	gene_id "ENSRNOG00000027221"; gene_version "7"; transcript_id "ENSRNOT00000081775"; transcript_version "3"; exon_number "8"; gene_name "Sun5"; gene_source "ensembl"; gene_biotype "protein_coding"; transcript_name "Sun5-201"; transcript_source "ensembl"; transcript_biotype "protein_coding"; exon_id "ENSRNOE00000526244"; exon_version "1"; tag "Ensembl_canonical";
3	ensembl	CDS	162809700	162809808	0	-	1	gene_id "ENSRNOG00000027221"; gene_version "7"; transcript_id "ENSRNOT00000081775"; transcript_version "3"; exon_number "8"; gene_name "Sun5"; gene_source "ensembl"; gene_biotype "protein_coding"; transcript_name "Sun5-201"; transcript_source "ensembl"; transcript_biotype "protein_coding"; protein_id "ENSRNOP00000075726"; protein_version "1"; tag "Ensembl_canonical";
3	ENSEMBL114_rn	exon	162809700	162809808	0.263868708629884	-	.	gene_id "ENSRNOG00000027221"; transcript_id "ENSRNOG00000027221_tx_1"; exon_id "3_162809700_162809808_-"; exonnum "8"; txlen "1221";
3	ENSEMBL114_rn	exon	162809700	162809808	0.0539802081238379	-	.	gene_id "ENSRNOG00000027221"; transcript_id "ENSRNOG00000027221_tx_3"; exon_id "3_162809700_162809808_-"; exonnum "9"; txlen "1393";
3	ENSEMBL114_rn	exon	162809700	162809808	0.0417609749892736	-	.	gene_id "ENSRNOG00000027221"; transcript_id "ENSRNOG00000027221_tx_4"; exon_id "3_162809700_162809808_-"; exonnum "8"; txlen "1280";
3	ENSEMBL114_rn	exon	162809700	162809808	0.0417609749892736	-	.	gene_id "ENSRNOG00000027221"; transcript_id "ENSRNOG00000027221_tx_5"; exon_id "3_162809700_162809808_-"; exonnum "9"; txlen "1452";
3	ensembl	exon	162810372	162810406	0	-	.	gene_id "ENSRNOG00000027221"; gene_version "7"; transcript_id "ENSRNOT00000081775"; transcript_version "3"; exon_number "7"; gene_name "Sun5"; gene_source "ensembl"; gene_biotype "protein_coding"; transcript_name "Sun5-201"; transcript_source "ensembl"; transcript_biotype "protein_coding"; exon_id "ENSRNOE00000560260"; exon_version "1"; tag "Ensembl_canonical";
3	ensembl	CDS	162810372	162810406	0	-	0	gene_id "ENSRNOG00000027221"; gene_version "7"; transcript_id "ENSRNOT00000081775"; transcript_version "3"; exon_number "7"; gene_name "Sun5"; gene_source "ensembl"; gene_biotype "protein_coding"; transcript_name "Sun5-201"; transcript_source "ensembl"; transcript_biotype "protein_coding"; protein_id "ENSRNOP00000075726"; protein_version "1"; tag "Ensembl_canonical";
3	ENSEMBL114_rn	exon	162810372	162810406	0.263868708629884	-	.	gene_id "ENSRNOG00000027221"; transcript_id "ENSRNOG00000027221_tx_1"; exon_id "3_162810372_162810406_-"; exonnum "7"; txlen "1221";
3	ENSEMBL114_rn	exon	162810372	162810406	0.0539802081238379	-	.	gene_id "ENSRNOG00000027221"; transcript_id "ENSRNOG00000027221_tx_3"; exon_id "3_162810372_162810406_-"; exonnum "8"; txlen "1393";
3	ENSEMBL114_rn	exon	162810372	162810406	0.0417609749892736	-	.	gene_id "ENSRNOG00000027221"; transcript_id "ENSRNOG00000027221_tx_4"; exon_id "3_162810372_162810406_-"; exonnum "7"; txlen "1280";
3	ENSEMBL114_rn	exon	162810372	162810406	0.0417609749892736	-	.	gene_id "ENSRNOG00000027221"; transcript_id "ENSRNOG00000027221_tx_5"; exon_id "3_162810372_162810406_-"; exonnum "8"; txlen "1452";
3	ensembl	exon	162811471	162811520	0	-	.	gene_id "ENSRNOG00000027221"; gene_version "7"; transcript_id "ENSRNOT00000081775"; transcript_version "3"; exon_number "6"; gene_name "Sun5"; gene_source "ensembl"; gene_biotype "protein_coding"; transcript_name "Sun5-201"; transcript_source "ensembl"; transcript_biotype "protein_coding"; exon_id "ENSRNOE00000275611"; exon_version "1"; tag "Ensembl_canonical";
3	ensembl	CDS	162811471	162811520	0	-	2	gene_id "ENSRNOG00000027221"; gene_version "7"; transcript_id "ENSRNOT00000081775"; transcript_version "3"; exon_number "6"; gene_name "Sun5"; gene_source "ensembl"; gene_biotype "protein_coding"; transcript_name "Sun5-201"; transcript_source "ensembl"; transcript_biotype "protein_coding"; protein_id "ENSRNOP00000075726"; protein_version "1"; tag "Ensembl_canonical";
3	ENSEMBL114_rn	exon	162811471	162811520	0.263868708629884	-	.	gene_id "ENSRNOG00000027221"; transcript_id "ENSRNOG00000027221_tx_1"; exon_id "3_162811471_162811520_-"; exonnum "6"; txlen "1221";
3	ENSEMBL114_rn	exon	162811471	162811520	0.0539802081238379	-	.	gene_id "ENSRNOG00000027221"; transcript_id "ENSRNOG00000027221_tx_3"; exon_id "3_162811471_162811520_-"; exonnum "7"; txlen "1393";
3	ENSEMBL114_rn	exon	162811471	162811520	0.0417609749892736	-	.	gene_id "ENSRNOG00000027221"; transcript_id "ENSRNOG00000027221_tx_4"; exon_id "3_162811471_162811520_-"; exonnum "6"; txlen "1280";
3	ENSEMBL114_rn	exon	162811471	162811520	0.0417609749892736	-	.	gene_id "ENSRNOG00000027221"; transcript_id "ENSRNOG00000027221_tx_5"; exon_id "3_162811471_162811520_-"; exonnum "7"; txlen "1452";
3	ensembl	exon	162812077	162812138	0	-	.	gene_id "ENSRNOG00000027221"; gene_version "7"; transcript_id "ENSRNOT00000081775"; transcript_version "3"; exon_number "5"; gene_name "Sun5"; gene_source "ensembl"; gene_biotype "protein_coding"; transcript_name "Sun5-201"; transcript_source "ensembl"; transcript_biotype "protein_coding"; exon_id "ENSRNOE00000275624"; exon_version "1"; tag "Ensembl_canonical";
3	ensembl	CDS	162812077	162812138	0	-	1	gene_id "ENSRNOG00000027221"; gene_version "7"; transcript_id "ENSRNOT00000081775"; transcript_version "3"; exon_number "5"; gene_name "Sun5"; gene_source "ensembl"; gene_biotype "protein_coding"; transcript_name "Sun5-201"; transcript_source "ensembl"; transcript_biotype "protein_coding"; protein_id "ENSRNOP00000075726"; protein_version "1"; tag "Ensembl_canonical";
3	ENSEMBL114_rn	exon	162812077	162812138	0.263868708629884	-	.	gene_id "ENSRNOG00000027221"; transcript_id "ENSRNOG00000027221_tx_1"; exon_id "3_162812077_162812138_-"; exonnum "5"; txlen "1221";
3	ENSEMBL114_rn	exon	162812077	162812138	0.0539802081238379	-	.	gene_id "ENSRNOG00000027221"; transcript_id "ENSRNOG00000027221_tx_3"; exon_id "3_162812077_162812138_-"; exonnum "6"; txlen "1393";
3	ENSEMBL114_rn	exon	162812077	162812138	0.0417609749892736	-	.	gene_id "ENSRNOG00000027221"; transcript_id "ENSRNOG00000027221_tx_4"; exon_id "3_162812077_162812138_-"; exonnum "5"; txlen "1280";
3	ENSEMBL114_rn	exon	162812077	162812138	0.0417609749892736	-	.	gene_id "ENSRNOG00000027221"; transcript_id "ENSRNOG00000027221_tx_5"; exon_id "3_162812077_162812138_-"; exonnum "6"; txlen "1452";
3	ensembl	exon	162812759	162812825	0	-	.	gene_id "ENSRNOG00000027221"; gene_version "7"; transcript_id "ENSRNOT00000081775"; transcript_version "3"; exon_number "4"; gene_name "Sun5"; gene_source "ensembl"; gene_biotype "protein_coding"; transcript_name "Sun5-201"; transcript_source "ensembl"; transcript_biotype "protein_coding"; exon_id "ENSRNOE00000275643"; exon_version "1"; tag "Ensembl_canonical";
3	ensembl	CDS	162812759	162812825	0	-	2	gene_id "ENSRNOG00000027221"; gene_version "7"; transcript_id "ENSRNOT00000081775"; transcript_version "3"; exon_number "4"; gene_name "Sun5"; gene_source "ensembl"; gene_biotype "protein_coding"; transcript_name "Sun5-201"; transcript_source "ensembl"; transcript_biotype "protein_coding"; protein_id "ENSRNOP00000075726"; protein_version "1"; tag "Ensembl_canonical";
3	ENSEMBL114_rn	exon	162812759	162812825	0.263868708629884	-	.	gene_id "ENSRNOG00000027221"; transcript_id "ENSRNOG00000027221_tx_1"; exon_id "3_162812759_162812825_-"; exonnum "4"; txlen "1221";
3	ENSEMBL114_rn	exon	162812759	162812825	0.0539802081238379	-	.	gene_id "ENSRNOG00000027221"; transcript_id "ENSRNOG00000027221_tx_3"; exon_id "3_162812759_162812825_-"; exonnum "5"; txlen "1393";
3	ENSEMBL114_rn	exon	162812759	162812825	0.0417609749892736	-	.	gene_id "ENSRNOG00000027221"; transcript_id "ENSRNOG00000027221_tx_4"; exon_id "3_162812759_162812825_-"; exonnum "4"; txlen "1280";
3	ENSEMBL114_rn	exon	162812759	162812825	0.0417609749892736	-	.	gene_id "ENSRNOG00000027221"; transcript_id "ENSRNOG00000027221_tx_5"; exon_id "3_162812759_162812825_-"; exonnum "5"; txlen "1452";
3	ensembl	exon	162813615	162813689	0	-	.	gene_id "ENSRNOG00000027221"; gene_version "7"; transcript_id "ENSRNOT00000081775"; transcript_version "3"; exon_number "3"; gene_name "Sun5"; gene_source "ensembl"; gene_biotype "protein_coding"; transcript_name "Sun5-201"; transcript_source "ensembl"; transcript_biotype "protein_coding"; exon_id "ENSRNOE00000528222"; exon_version "1"; tag "Ensembl_canonical";
3	ensembl	CDS	162813615	162813689	0	-	2	gene_id "ENSRNOG00000027221"; gene_version "7"; transcript_id "ENSRNOT00000081775"; transcript_version "3"; exon_number "3"; gene_name "Sun5"; gene_source "ensembl"; gene_biotype "protein_coding"; transcript_name "Sun5-201"; transcript_source "ensembl"; transcript_biotype "protein_coding"; protein_id "ENSRNOP00000075726"; protein_version "1"; tag "Ensembl_canonical";
3	ENSEMBL114_rn	exon	162813615	162813689	0.263868708629884	-	.	gene_id "ENSRNOG00000027221"; transcript_id "ENSRNOG00000027221_tx_1"; exon_id "3_162813615_162813689_-"; exonnum "3"; txlen "1221";
3	ENSEMBL114_rn	exon	162813615	162813689	0.0539802081238379	-	.	gene_id "ENSRNOG00000027221"; transcript_id "ENSRNOG00000027221_tx_3"; exon_id "3_162813615_162813689_-"; exonnum "4"; txlen "1393";
3	ENSEMBL114_rn	exon	162813615	162813689	0.0417609749892736	-	.	gene_id "ENSRNOG00000027221"; transcript_id "ENSRNOG00000027221_tx_4"; exon_id "3_162813615_162813689_-"; exonnum "3"; txlen "1280";
3	ENSEMBL114_rn	exon	162813615	162813689	0.0417609749892736	-	.	gene_id "ENSRNOG00000027221"; transcript_id "ENSRNOG00000027221_tx_5"; exon_id "3_162813615_162813689_-"; exonnum "4"; txlen "1452";
3	ensembl	exon	162813838	162813893	0	-	.	gene_id "ENSRNOG00000027221"; gene_version "7"; transcript_id "ENSRNOT00000081775"; transcript_version "3"; exon_number "2"; gene_name "Sun5"; gene_source "ensembl"; gene_biotype "protein_coding"; transcript_name "Sun5-201"; transcript_source "ensembl"; transcript_biotype "protein_coding"; exon_id "ENSRNOE00000275675"; exon_version "1"; tag "Ensembl_canonical";
3	ensembl	CDS	162813838	162813893	0	-	1	gene_id "ENSRNOG00000027221"; gene_version "7"; transcript_id "ENSRNOT00000081775"; transcript_version "3"; exon_number "2"; gene_name "Sun5"; gene_source "ensembl"; gene_biotype "protein_coding"; transcript_name "Sun5-201"; transcript_source "ensembl"; transcript_biotype "protein_coding"; protein_id "ENSRNOP00000075726"; protein_version "1"; tag "Ensembl_canonical";
3	ENSEMBL114_rn	exon	162813838	162813893	0.263868708629884	-	.	gene_id "ENSRNOG00000027221"; transcript_id "ENSRNOG00000027221_tx_1"; exon_id "3_162813838_162813893_-"; exonnum "2"; txlen "1221";
3	ENSEMBL114_rn	exon	162813838	162813893	0.0539802081238379	-	.	gene_id "ENSRNOG00000027221"; transcript_id "ENSRNOG00000027221_tx_3"; exon_id "3_162813838_162813893_-"; exonnum "3"; txlen "1393";
3	ENSEMBL114_rn	exon	162813838	162813893	0.0417609749892736	-	.	gene_id "ENSRNOG00000027221"; transcript_id "ENSRNOG00000027221_tx_4"; exon_id "3_162813838_162813893_-"; exonnum "2"; txlen "1280";
3	ENSEMBL114_rn	exon	162813838	162813893	0.0417609749892736	-	.	gene_id "ENSRNOG00000027221"; transcript_id "ENSRNOG00000027221_tx_5"; exon_id "3_162813838_162813893_-"; exonnum "3"; txlen "1452";
3	ensembl	CDS	162815343	162815416	0	-	0	gene_id "ENSRNOG00000027221"; gene_version "7"; transcript_id "ENSRNOT00000081775"; transcript_version "3"; exon_number "1"; gene_name "Sun5"; gene_source "ensembl"; gene_biotype "protein_coding"; transcript_name "Sun5-201"; transcript_source "ensembl"; transcript_biotype "protein_coding"; protein_id "ENSRNOP00000075726"; protein_version "1"; tag "Ensembl_canonical";
3	sraer114_mid	exon	162815343	162815514	0.0539802081238379	-	.	gene_id "ENSRNOG00000027221"; transcript_id "ENSRNOG00000027221_tx_3"; exon_id "3_162815343_162815514_-"; exonnum "2"; txlen "1393";
3	sraer114_mid	exon	162815343	162815514	0.0417609749892736	-	.	gene_id "ENSRNOG00000027221"; transcript_id "ENSRNOG00000027221_tx_5"; exon_id "3_162815343_162815514_-"; exonnum "2"; txlen "1452";
3	ensembl	exon	162815343	162815521	0	-	.	gene_id "ENSRNOG00000027221"; gene_version "7"; transcript_id "ENSRNOT00000081775"; transcript_version "3"; exon_number "1"; gene_name "Sun5"; gene_source "ensembl"; gene_biotype "protein_coding"; transcript_name "Sun5-201"; transcript_source "ensembl"; transcript_biotype "protein_coding"; exon_id "ENSRNOE00000275718"; exon_version "3"; tag "Ensembl_canonical";
3	ensembl	start_codon	162815414	162815416	0	-	0	gene_id "ENSRNOG00000027221"; gene_version "7"; transcript_id "ENSRNOT00000081775"; transcript_version "3"; exon_number "1"; gene_name "Sun5"; gene_source "ensembl"; gene_biotype "protein_coding"; transcript_name "Sun5-201"; transcript_source "ensembl"; transcript_biotype "protein_coding"; tag "Ensembl_canonical";
3	ensembl	five_prime_utr	162815417	162815521	0	-	.	gene_id "ENSRNOG00000027221"; gene_version "7"; transcript_id "ENSRNOT00000081775"; transcript_version "3"; gene_name "Sun5"; gene_source "ensembl"; gene_biotype "protein_coding"; transcript_name "Sun5-201"; transcript_source "ensembl"; transcript_biotype "protein_coding"; tag "Ensembl_canonical";
3	sraer114_ss	exon	162817217	162817365	0.263868708629884	-	.	gene_id "ENSRNOG00000027221"; transcript_id "ENSRNOG00000027221_tx_1"; exon_id "3_162817217_162817365_-"; exonnum "1"; txlen "1221";
3	sraer114_ss	exon	162817217	162817365	0.0539802081238379	-	.	gene_id "ENSRNOG00000027221"; transcript_id "ENSRNOG00000027221_tx_3"; exon_id "3_162817217_162817365_-"; exonnum "1"; txlen "1393";
3	sraer114_ss	exon	162817217	162817365	0.0417609749892736	-	.	gene_id "ENSRNOG00000027221"; transcript_id "ENSRNOG00000027221_tx_4"; exon_id "3_162817217_162817365_-"; exonnum "1"; txlen "1280";
3	sraer114_ss	exon	162817217	162817365	0.0417609749892736	-	.	gene_id "ENSRNOG00000027221"; transcript_id "ENSRNOG00000027221_tx_5"; exon_id "3_162817217_162817365_-"; exonnum "1"; txlen "1452";
3	sraer114_es	exon	162925150	162925606	0.182442242701794	-	.	gene_id "sraer114_gene_55029"; transcript_id "sraer114_gene_55029_tx_2"; exon_id "3_162925150_162925606_-"; exonnum "2"; txlen "518";
3	sraer114_es	exon	162926644	162927361	0.220692335596346	-	.	gene_id "sraer114_gene_55029"; transcript_id "sraer114_gene_55029_tx_1"; exon_id "3_162926644_162927361_-"; exonnum "2"; txlen "758";
3	sraer114_es	exon	162926644	162927361	0.115333623662259	-	.	gene_id "sraer114_gene_55029"; transcript_id "sraer114_gene_55029_tx_3"; exon_id "3_162926644_162927361_-"; exonnum "3"; txlen "870";
3	sraer114_es	exon	162926644	162927361	0.0755808833542134	-	.	gene_id "sraer114_gene_55029"; transcript_id "sraer114_gene_55029_tx_4"; exon_id "3_162926644_162927361_-"; exonnum "3"; txlen "883";
3	sraer114_es	exon	162926644	162927361	0.0571992579124163	-	.	gene_id "sraer114_gene_55029"; transcript_id "sraer114_gene_55029_tx_5"; exon_id "3_162926644_162927361_-"; exonnum "4"; txlen "995";
3	sraer114_ss	exon	162926729	162926789	0.182442242701794	-	.	gene_id "sraer114_gene_55029"; transcript_id "sraer114_gene_55029_tx_2"; exon_id "3_162926729_162926789_-"; exonnum "1"; txlen "518";
3	sraer114_mid	exon	162928656	162928767	0.115333623662259	-	.	gene_id "sraer114_gene_55029"; transcript_id "sraer114_gene_55029_tx_3"; exon_id "3_162928656_162928767_-"; exonnum "2"; txlen "870";
3	sraer114_mid	exon	162928656	162928767	0.0571992579124163	-	.	gene_id "sraer114_gene_55029"; transcript_id "sraer114_gene_55029_tx_5"; exon_id "3_162928656_162928767_-"; exonnum "3"; txlen "995";
3	sraer114_mid	exon	162930845	162930969	0.0755808833542134	-	.	gene_id "sraer114_gene_55029"; transcript_id "sraer114_gene_55029_tx_4"; exon_id "3_162930845_162930969_-"; exonnum "2"; txlen "883";
3	sraer114_mid	exon	162930845	162930969	0.0571992579124163	-	.	gene_id "sraer114_gene_55029"; transcript_id "sraer114_gene_55029_tx_5"; exon_id "3_162930845_162930969_-"; exonnum "2"; txlen "995";
3	sraer114_ss	exon	162931587	162931626	0.220692335596346	-	.	gene_id "sraer114_gene_55029"; transcript_id "sraer114_gene_55029_tx_1"; exon_id "3_162931587_162931626_-"; exonnum "1"; txlen "758";
3	sraer114_ss	exon	162931587	162931626	0.115333623662259	-	.	gene_id "sraer114_gene_55029"; transcript_id "sraer114_gene_55029_tx_3"; exon_id "3_162931587_162931626_-"; exonnum "1"; txlen "870";
3	sraer114_ss	exon	162931587	162931626	0.0755808833542134	-	.	gene_id "sraer114_gene_55029"; transcript_id "sraer114_gene_55029_tx_4"; exon_id "3_162931587_162931626_-"; exonnum "1"; txlen "883";
3	sraer114_ss	exon	162931587	162931626	0.0571992579124163	-	.	gene_id "sraer114_gene_55029"; transcript_id "sraer114_gene_55029_tx_5"; exon_id "3_162931587_162931626_-"; exonnum "1"; txlen "995";
3	sraer114_es	exon	162967193	162967477	0.00566802531629887	-	.	gene_id "ENSRNOG00000072641"; transcript_id "ENSRNOG00000072641_tx_49"; exon_id "3_162967193_162967477_-"; exonnum "4"; txlen "687";
3	sraer114_mid	exon	162987095	162987190	0.00566802531629887	-	.	gene_id "ENSRNOG00000072641"; transcript_id "ENSRNOG00000072641_tx_49"; exon_id "3_162987095_162987190_-"; exonnum "3"; txlen "687";
3	sraer114_mid	exon	162989398	162989629	0.00566802531629887	-	.	gene_id "ENSRNOG00000072641"; transcript_id "ENSRNOG00000072641_tx_49"; exon_id "3_162989398_162989629_-"; exonnum "2"; txlen "687";
3	sraer114_ss	exon	162991778	162991851	0.00566802531629887	-	.	gene_id "ENSRNOG00000072641"; transcript_id "ENSRNOG00000072641_tx_49"; exon_id "3_162991778_162991851_-"; exonnum "1"; txlen "687";
3	sraer114_es	exon	162992265	162992612	0.162691568710178	-	.	gene_id "ENSRNOG00000072641"; transcript_id "ENSRNOG00000072641_tx_1"; exon_id "3_162992265_162992612_-"; exonnum "3"; txlen "722";
3	sraer114_es	exon	162992265	162992612	0.0136279164765847	-	.	gene_id "ENSRNOG00000072641"; transcript_id "ENSRNOG00000072641_tx_15"; exon_id "3_162992265_162992612_-"; exonnum "5"; txlen "789";
3	sraer114_es	exon	162992265	162992612	0.0130512107219709	-	.	gene_id "ENSRNOG00000072641"; transcript_id "ENSRNOG00000072641_tx_17"; exon_id "3_162992265_162992612_-"; exonnum "4"; txlen "791";
3	sraer114_es	exon	162992265	162992612	0.0130512107219709	-	.	gene_id "ENSRNOG00000072641"; transcript_id "ENSRNOG00000072641_tx_18"; exon_id "3_162992265_162992612_-"; exonnum "3"; txlen "702";
3	sraer114_es	exon	162992265	162992612	0.131811983575994	-	.	gene_id "ENSRNOG00000072641"; transcript_id "ENSRNOG00000072641_tx_2"; exon_id "3_162992265_162992612_-"; exonnum "2"; txlen "640";
3	sraer114_es	exon	162992265	162992612	0.00897448158214111	-	.	gene_id "ENSRNOG00000072641"; transcript_id "ENSRNOG00000072641_tx_21"; exon_id "3_162992265_162992612_-"; exonnum "6"; txlen "943";
3	sraer114_es	exon	162992265	162992612	0.00897448158214111	-	.	gene_id "ENSRNOG00000072641"; transcript_id "ENSRNOG00000072641_tx_22"; exon_id "3_162992265_162992612_-"; exonnum "6"; txlen "853";
3	sraer114_es	exon	162992265	162992612	0.00797731696190321	-	.	gene_id "ENSRNOG00000072641"; transcript_id "ENSRNOG00000072641_tx_26"; exon_id "3_162992265_162992612_-"; exonnum "4"; txlen "790";
3	sraer114_es	exon	162992265	162992612	0.00797731696190321	-	.	gene_id "ENSRNOG00000072641"; transcript_id "ENSRNOG00000072641_tx_28"; exon_id "3_162992265_162992612_-"; exonnum "5"; txlen "854";
3	sraer114_es	exon	162992265	162992612	0.00797731696190321	-	.	gene_id "ENSRNOG00000072641"; transcript_id "ENSRNOG00000072641_tx_30"; exon_id "3_162992265_162992612_-"; exonnum "4"; txlen "700";
3	sraer114_es	exon	162992265	162992612	0.00797731696190321	-	.	gene_id "ENSRNOG00000072641"; transcript_id "ENSRNOG00000072641_tx_32"; exon_id "3_162992265_162992612_-"; exonnum "5"; txlen "764";
3	sraer114_es	exon	162992265	162992612	0.00764492875515724	-	.	gene_id "ENSRNOG00000072641"; transcript_id "ENSRNOG00000072641_tx_36"; exon_id "3_162992265_162992612_-"; exonnum "6"; txlen "989";
3	sraer114_es	exon	162992265	162992612	0.00764492875515724	-	.	gene_id "ENSRNOG00000072641"; transcript_id "ENSRNOG00000072641_tx_38"; exon_id "3_162992265_162992612_-"; exonnum "7"; txlen "1053";
3	sraer114_es	exon	162992265	162992612	0.00764492875515724	-	.	gene_id "ENSRNOG00000072641"; transcript_id "ENSRNOG00000072641_tx_39"; exon_id "3_162992265_162992612_-"; exonnum "6"; txlen "899";
3	sraer114_es	exon	162992265	162992612	0.0618101154142125	-	.	gene_id "ENSRNOG00000072641"; transcript_id "ENSRNOG00000072641_tx_4"; exon_id "3_162992265_162992612_-"; exonnum "4"; txlen "811";
3	sraer114_es	exon	162992265	162992612	0.00764492875515724	-	.	gene_id "ENSRNOG00000072641"; transcript_id "ENSRNOG00000072641_tx_42"; exon_id "3_162992265_162992612_-"; exonnum "7"; txlen "963";
3	sraer114_es	exon	162992265	162992612	0.00570990469086228	-	.	gene_id "ENSRNOG00000072641"; transcript_id "ENSRNOG00000072641_tx_48"; exon_id "3_162992265_162992612_-"; exonnum "5"; txlen "901";
3	sraer114_es	exon	162992265	162992612	0.00398865848095161	-	.	gene_id "ENSRNOG00000072641"; transcript_id "ENSRNOG00000072641_tx_51"; exon_id "3_162992265_162992612_-"; exonnum "6"; txlen "940";
3	sraer114_es	exon	162992265	162992612	0.00398865848095161	-	.	gene_id "ENSRNOG00000072641"; transcript_id "ENSRNOG00000072641_tx_53"; exon_id "3_162992265_162992612_-"; exonnum "7"; txlen "1004";
3	sraer114_es	exon	162992265	162992612	0.00398865848095161	-	.	gene_id "ENSRNOG00000072641"; transcript_id "ENSRNOG00000072641_tx_56"; exon_id "3_162992265_162992612_-"; exonnum "6"; txlen "850";
3	sraer114_es	exon	162992265	162992612	0.0262586683329314	-	.	gene_id "ENSRNOG00000072641"; transcript_id "ENSRNOG00000072641_tx_7"; exon_id "3_162992265_162992612_-"; exonnum "5"; txlen "879";
3	sraer114_es	exon	162996484	162997695	0.019984666418018	-	.	gene_id "ENSRNOG00000072641"; transcript_id "ENSRNOG00000072641_tx_10"; exon_id "3_162996484_162997695_-"; exonnum "3"; txlen "1566";
3	sraer114_es	exon	162996484	162997695	0.0104640467377825	-	.	gene_id "ENSRNOG00000072641"; transcript_id "ENSRNOG00000072641_tx_19"; exon_id "3_162996484_162997695_-"; exonnum "3"; txlen "1586";
3	sraer114_es	exon	162996484	162997695	0.010237006191744	-	.	gene_id "ENSRNOG00000072641"; transcript_id "ENSRNOG00000072641_tx_20"; exon_id "3_162996484_162997695_-"; exonnum "4"; txlen "1675";
3	sraer114_es	exon	162996484	162997695	0.00864209337539515	-	.	gene_id "ENSRNOG00000072641"; transcript_id "ENSRNOG00000072641_tx_23"; exon_id "3_162996484_162997695_-"; exonnum "5"; txlen "1743";
3	sraer114_es	exon	162996484	162997695	0.00864209337539515	-	.	gene_id "ENSRNOG00000072641"; transcript_id "ENSRNOG00000072641_tx_24"; exon_id "3_162996484_162997695_-"; exonnum "5"; txlen "1653";
3	sraer114_es	exon	162996484	162997695	0.00797731696190321	-	.	gene_id "ENSRNOG00000072641"; transcript_id "ENSRNOG00000072641_tx_33"; exon_id "3_162996484_162997695_-"; exonnum "4"; txlen "1654";
3	sraer114_es	exon	162996484	162997695	0.00797731696190321	-	.	gene_id "ENSRNOG00000072641"; transcript_id "ENSRNOG00000072641_tx_34"; exon_id "3_162996484_162997695_-"; exonnum "4"; txlen "1564";
3	sraer114_es	exon	162996484	162997695	0.00764492875515724	-	.	gene_id "ENSRNOG00000072641"; transcript_id "ENSRNOG00000072641_tx_41"; exon_id "3_162996484_162997695_-"; exonnum "6"; txlen "1853";
3	sraer114_es	exon	162996484	162997695	0.00764492875515724	-	.	gene_id "ENSRNOG00000072641"; transcript_id "ENSRNOG00000072641_tx_44"; exon_id "3_162996484_162997695_-"; exonnum "6"; txlen "1763";
3	sraer114_es	exon	162996484	162997695	0.00570990469086228	-	.	gene_id "ENSRNOG00000072641"; transcript_id "ENSRNOG00000072641_tx_46"; exon_id "3_162996484_162997695_-"; exonnum "5"; txlen "1765";
3	sraer114_es	exon	162996484	162997695	0.019984666418018	-	.	gene_id "ENSRNOG00000072641"; transcript_id "ENSRNOG00000072641_tx_9"; exon_id "3_162996484_162997695_-"; exonnum "4"; txlen "1655";
3	sraer114_es	exon	163013369	163013761	0.00570990469086228	-	.	gene_id "ENSRNOG00000072641"; transcript_id "ENSRNOG00000072641_tx_45"; exon_id "3_163013369_163013761_-"; exonnum "5"; txlen "946";
3	sraer114_es	exon	163013369	163013761	0.0334437274750505	-	.	gene_id "ENSRNOG00000072641"; transcript_id "ENSRNOG00000072641_tx_5"; exon_id "3_163013369_163013761_-"; exonnum "4"; txlen "836";
3	sraer114_es	exon	163013369	163013761	0.0203925167530796	-	.	gene_id "ENSRNOG00000072641"; transcript_id "ENSRNOG00000072641_tx_8"; exon_id "3_163013369_163013761_-"; exonnum "3"; txlen "747";
3	ensembl	exon	163016786	163016906	0	-	.	gene_id "ENSRNOG00000072641"; gene_version "1"; transcript_id "ENSRNOT00000156679"; transcript_version "1"; exon_number "5"; gene_source "ensembl"; gene_biotype "lncRNA"; transcript_source "ensembl"; transcript_biotype "lncRNA"; exon_id "ENSRNOE00000735388"; exon_version "1"; tag "Ensembl_canonical";
3	ENSEMBL114_rn	exon	163016786	163016906	0.0195768160829564	-	.	gene_id "ENSRNOG00000072641"; transcript_id "ENSRNOG00000072641_tx_11"; exon_id "3_163016786_163016906_-"; exonnum "4"; txlen "564";
3	ENSEMBL114_rn	exon	163016786	163016906	0.0139603046833306	-	.	gene_id "ENSRNOG00000072641"; transcript_id "ENSRNOG00000072641_tx_13"; exon_id "3_163016786_163016906_-"; exonnum "5"; txlen "652";
3	ENSEMBL114_rn	exon	163016786	163016906	0.0136279164765847	-	.	gene_id "ENSRNOG00000072641"; transcript_id "ENSRNOG00000072641_tx_14"; exon_id "3_163016786_163016906_-"; exonnum "6"; txlen "626";
3	ENSEMBL114_rn	exon	163016786	163016906	0.0136279164765847	-	.	gene_id "ENSRNOG00000072641"; transcript_id "ENSRNOG00000072641_tx_16"; exon_id "3_163016786_163016906_-"; exonnum "5"; txlen "562";
3	ENSEMBL114_rn	exon	163016786	163016906	0.00797731696190321	-	.	gene_id "ENSRNOG00000072641"; transcript_id "ENSRNOG00000072641_tx_25"; exon_id "3_163016786_163016906_-"; exonnum "5"; txlen "627";
3	ENSEMBL114_rn	exon	163016786	163016906	0.00797731696190321	-	.	gene_id "ENSRNOG00000072641"; transcript_id "ENSRNOG00000072641_tx_27"; exon_id "3_163016786_163016906_-"; exonnum "5"; txlen "537";
3	ENSEMBL114_rn	exon	163016786	163016906	0.00797731696190321	-	.	gene_id "ENSRNOG00000072641"; transcript_id "ENSRNOG00000072641_tx_29"; exon_id "3_163016786_163016906_-"; exonnum "4"; txlen "563";
3	ENSEMBL114_rn	exon	163016786	163016906	0.00764492875515724	-	.	gene_id "ENSRNOG00000072641"; transcript_id "ENSRNOG00000072641_tx_35"; exon_id "3_163016786_163016906_-"; exonnum "7"; txlen "826";
3	ENSEMBL114_rn	exon	163016786	163016906	0.00764492875515724	-	.	gene_id "ENSRNOG00000072641"; transcript_id "ENSRNOG00000072641_tx_37"; exon_id "3_163016786_163016906_-"; exonnum "7"; txlen "736";
3	ENSEMBL114_rn	exon	163016786	163016906	0.00764492875515724	-	.	gene_id "ENSRNOG00000072641"; transcript_id "ENSRNOG00000072641_tx_40"; exon_id "3_163016786_163016906_-"; exonnum "6"; txlen "762";
3	ENSEMBL114_rn	exon	163016786	163016906	0.00764492875515724	-	.	gene_id "ENSRNOG00000072641"; transcript_id "ENSRNOG00000072641_tx_43"; exon_id "3_163016786_163016906_-"; exonnum "6"; txlen "672";
3	ENSEMBL114_rn	exon	163016786	163016906	0.00570990469086228	-	.	gene_id "ENSRNOG00000072641"; transcript_id "ENSRNOG00000072641_tx_47"; exon_id "3_163016786_163016906_-"; exonnum "5"; txlen "674";
3	ENSEMBL114_rn	exon	163016786	163016906	0.00398865848095161	-	.	gene_id "ENSRNOG00000072641"; transcript_id "ENSRNOG00000072641_tx_50"; exon_id "3_163016786_163016906_-"; exonnum "7"; txlen "777";
3	ENSEMBL114_rn	exon	163016786	163016906	0.00398865848095161	-	.	gene_id "ENSRNOG00000072641"; transcript_id "ENSRNOG00000072641_tx_52"; exon_id "3_163016786_163016906_-"; exonnum "7"; txlen "687";
3	ENSEMBL114_rn	exon	163016786	163016906	0.00398865848095161	-	.	gene_id "ENSRNOG00000072641"; transcript_id "ENSRNOG00000072641_tx_54"; exon_id "3_163016786_163016906_-"; exonnum "8"; txlen "887";
3	ENSEMBL114_rn	exon	163016786	163016906	0.00398865848095161	-	.	gene_id "ENSRNOG00000072641"; transcript_id "ENSRNOG00000072641_tx_55"; exon_id "3_163016786_163016906_-"; exonnum "6"; txlen "713";
3	ENSEMBL114_rn	exon	163016786	163016906	0.00398865848095161	-	.	gene_id "ENSRNOG00000072641"; transcript_id "ENSRNOG00000072641_tx_57"; exon_id "3_163016786_163016906_-"; exonnum "6"; txlen "623";
3	ENSEMBL114_rn	exon	163016786	163016906	0.00398865848095161	-	.	gene_id "ENSRNOG00000072641"; transcript_id "ENSRNOG00000072641_tx_58"; exon_id "3_163016786_163016906_-"; exonnum "8"; txlen "797";
3	ENSEMBL114_rn	exon	163016786	163016906	0.0262586683329314	-	.	gene_id "ENSRNOG00000072641"; transcript_id "ENSRNOG00000072641_tx_6"; exon_id "3_163016786_163016906_-"; exonnum "6"; txlen "716";
3	ensembl	gene	163016786	163069808	0	-	.	gene_id "ENSRNOG00000072641"; gene_version "1"; gene_source "ensembl"; gene_biotype "lncRNA";
3	ensembl	transcript	163016786	163069808	0	-	.	gene_id "ENSRNOG00000072641"; gene_version "1"; transcript_id "ENSRNOT00000156679"; transcript_version "1"; gene_source "ensembl"; gene_biotype "lncRNA"; transcript_source "ensembl"; transcript_biotype "lncRNA"; tag "Ensembl_canonical";
3	sraer114_mid	exon	163017343	163017406	0.0136279164765847	-	.	gene_id "ENSRNOG00000072641"; transcript_id "ENSRNOG00000072641_tx_14"; exon_id "3_163017343_163017406_-"; exonnum "5"; txlen "626";
3	sraer114_mid	exon	163017343	163017406	0.00897448158214111	-	.	gene_id "ENSRNOG00000072641"; transcript_id "ENSRNOG00000072641_tx_21"; exon_id "3_163017343_163017406_-"; exonnum "5"; txlen "943";
3	sraer114_mid	exon	163017343	163017406	0.00897448158214111	-	.	gene_id "ENSRNOG00000072641"; transcript_id "ENSRNOG00000072641_tx_22"; exon_id "3_163017343_163017406_-"; exonnum "5"; txlen "853";
3	sraer114_mid	exon	163017343	163017406	0.00797731696190321	-	.	gene_id "ENSRNOG00000072641"; transcript_id "ENSRNOG00000072641_tx_25"; exon_id "3_163017343_163017406_-"; exonnum "4"; txlen "627";
3	sraer114_mid	exon	163017343	163017406	0.00797731696190321	-	.	gene_id "ENSRNOG00000072641"; transcript_id "ENSRNOG00000072641_tx_27"; exon_id "3_163017343_163017406_-"; exonnum "4"; txlen "537";
3	sraer114_mid	exon	163017343	163017406	0.00797731696190321	-	.	gene_id "ENSRNOG00000072641"; transcript_id "ENSRNOG00000072641_tx_28"; exon_id "3_163017343_163017406_-"; exonnum "4"; txlen "854";
3	sraer114_mid	exon	163017343	163017406	0.00797731696190321	-	.	gene_id "ENSRNOG00000072641"; transcript_id "ENSRNOG00000072641_tx_32"; exon_id "3_163017343_163017406_-"; exonnum "4"; txlen "764";
3	sraer114_mid	exon	163017343	163017406	0.00764492875515724	-	.	gene_id "ENSRNOG00000072641"; transcript_id "ENSRNOG00000072641_tx_35"; exon_id "3_163017343_163017406_-"; exonnum "6"; txlen "826";
3	sraer114_mid	exon	163017343	163017406	0.00764492875515724	-	.	gene_id "ENSRNOG00000072641"; transcript_id "ENSRNOG00000072641_tx_37"; exon_id "3_163017343_163017406_-"; exonnum "6"; txlen "736";
3	sraer114_mid	exon	163017343	163017406	0.00764492875515724	-	.	gene_id "ENSRNOG00000072641"; transcript_id "ENSRNOG00000072641_tx_38"; exon_id "3_163017343_163017406_-"; exonnum "6"; txlen "1053";
3	sraer114_mid	exon	163017343	163017406	0.00764492875515724	-	.	gene_id "ENSRNOG00000072641"; transcript_id "ENSRNOG00000072641_tx_42"; exon_id "3_163017343_163017406_-"; exonnum "6"; txlen "963";
3	sraer114_mid	exon	163017343	163017406	0.00398865848095161	-	.	gene_id "ENSRNOG00000072641"; transcript_id "ENSRNOG00000072641_tx_50"; exon_id "3_163017343_163017406_-"; exonnum "6"; txlen "777";
3	sraer114_mid	exon	163017343	163017406	0.00398865848095161	-	.	gene_id "ENSRNOG00000072641"; transcript_id "ENSRNOG00000072641_tx_52"; exon_id "3_163017343_163017406_-"; exonnum "6"; txlen "687";
3	sraer114_mid	exon	163017343	163017406	0.00398865848095161	-	.	gene_id "ENSRNOG00000072641"; transcript_id "ENSRNOG00000072641_tx_53"; exon_id "3_163017343_163017406_-"; exonnum "6"; txlen "1004";
3	sraer114_mid	exon	163017343	163017406	0.00398865848095161	-	.	gene_id "ENSRNOG00000072641"; transcript_id "ENSRNOG00000072641_tx_54"; exon_id "3_163017343_163017406_-"; exonnum "7"; txlen "887";
3	sraer114_mid	exon	163017343	163017406	0.00398865848095161	-	.	gene_id "ENSRNOG00000072641"; transcript_id "ENSRNOG00000072641_tx_58"; exon_id "3_163017343_163017406_-"; exonnum "7"; txlen "797";
3	sraer114_mid	exon	163017343	163017406	0.0262586683329314	-	.	gene_id "ENSRNOG00000072641"; transcript_id "ENSRNOG00000072641_tx_6"; exon_id "3_163017343_163017406_-"; exonnum "5"; txlen "716";
3	ensembl	exon	163018018	163018099	0	-	.	gene_id "ENSRNOG00000072641"; gene_version "1"; transcript_id "ENSRNOT00000156679"; transcript_version "1"; exon_number "4"; gene_source "ensembl"; gene_biotype "lncRNA"; transcript_source "ensembl"; transcript_biotype "lncRNA"; exon_id "ENSRNOE00000731187"; exon_version "1"; tag "Ensembl_canonical";
3	ENSEMBL114_rn	exon	163018018	163018099	0.162691568710178	-	.	gene_id "ENSRNOG00000072641"; transcript_id "ENSRNOG00000072641_tx_1"; exon_id "3_163018018_163018099_-"; exonnum "2"; txlen "722";
3	ENSEMBL114_rn	exon	163018018	163018099	0.019984666418018	-	.	gene_id "ENSRNOG00000072641"; transcript_id "ENSRNOG00000072641_tx_10"; exon_id "3_163018018_163018099_-"; exonnum "2"; txlen "1566";
3	ENSEMBL114_rn	exon	163018018	163018099	0.0195768160829564	-	.	gene_id "ENSRNOG00000072641"; transcript_id "ENSRNOG00000072641_tx_11"; exon_id "3_163018018_163018099_-"; exonnum "3"; txlen "564";
3	ENSEMBL114_rn	exon	163018018	163018099	0.0139603046833306	-	.	gene_id "ENSRNOG00000072641"; transcript_id "ENSRNOG00000072641_tx_13"; exon_id "3_163018018_163018099_-"; exonnum "4"; txlen "652";
3	ENSEMBL114_rn	exon	163018018	163018099	0.0136279164765847	-	.	gene_id "ENSRNOG00000072641"; transcript_id "ENSRNOG00000072641_tx_14"; exon_id "3_163018018_163018099_-"; exonnum "4"; txlen "626";
3	ENSEMBL114_rn	exon	163018018	163018099	0.0136279164765847	-	.	gene_id "ENSRNOG00000072641"; transcript_id "ENSRNOG00000072641_tx_15"; exon_id "3_163018018_163018099_-"; exonnum "4"; txlen "789";
3	ENSEMBL114_rn	exon	163018018	163018099	0.0136279164765847	-	.	gene_id "ENSRNOG00000072641"; transcript_id "ENSRNOG00000072641_tx_16"; exon_id "3_163018018_163018099_-"; exonnum "4"; txlen "562";
3	ENSEMBL114_rn	exon	163018018	163018099	0.0130512107219709	-	.	gene_id "ENSRNOG00000072641"; transcript_id "ENSRNOG00000072641_tx_17"; exon_id "3_163018018_163018099_-"; exonnum "3"; txlen "791";
3	ENSEMBL114_rn	exon	163018018	163018099	0.0130512107219709	-	.	gene_id "ENSRNOG00000072641"; transcript_id "ENSRNOG00000072641_tx_18"; exon_id "3_163018018_163018099_-"; exonnum "2"; txlen "702";
3	ENSEMBL114_rn	exon	163018018	163018099	0.0104640467377825	-	.	gene_id "ENSRNOG00000072641"; transcript_id "ENSRNOG00000072641_tx_19"; exon_id "3_163018018_163018099_-"; exonnum "2"; txlen "1586";
3	ENSEMBL114_rn	exon	163018018	163018099	0.010237006191744	-	.	gene_id "ENSRNOG00000072641"; transcript_id "ENSRNOG00000072641_tx_20"; exon_id "3_163018018_163018099_-"; exonnum "3"; txlen "1675";
3	ENSEMBL114_rn	exon	163018018	163018099	0.00897448158214111	-	.	gene_id "ENSRNOG00000072641"; transcript_id "ENSRNOG00000072641_tx_21"; exon_id "3_163018018_163018099_-"; exonnum "4"; txlen "943";
3	ENSEMBL114_rn	exon	163018018	163018099	0.00897448158214111	-	.	gene_id "ENSRNOG00000072641"; transcript_id "ENSRNOG00000072641_tx_22"; exon_id "3_163018018_163018099_-"; exonnum "4"; txlen "853";
3	ENSEMBL114_rn	exon	163018018	163018099	0.00864209337539515	-	.	gene_id "ENSRNOG00000072641"; transcript_id "ENSRNOG00000072641_tx_23"; exon_id "3_163018018_163018099_-"; exonnum "4"; txlen "1743";
3	ENSEMBL114_rn	exon	163018018	163018099	0.00864209337539515	-	.	gene_id "ENSRNOG00000072641"; transcript_id "ENSRNOG00000072641_tx_24"; exon_id "3_163018018_163018099_-"; exonnum "4"; txlen "1653";
3	ENSEMBL114_rn	exon	163018018	163018099	0.00797731696190321	-	.	gene_id "ENSRNOG00000072641"; transcript_id "ENSRNOG00000072641_tx_25"; exon_id "3_163018018_163018099_-"; exonnum "3"; txlen "627";
3	ENSEMBL114_rn	exon	163018018	163018099	0.00797731696190321	-	.	gene_id "ENSRNOG00000072641"; transcript_id "ENSRNOG00000072641_tx_26"; exon_id "3_163018018_163018099_-"; exonnum "3"; txlen "790";
3	ENSEMBL114_rn	exon	163018018	163018099	0.00797731696190321	-	.	gene_id "ENSRNOG00000072641"; transcript_id "ENSRNOG00000072641_tx_27"; exon_id "3_163018018_163018099_-"; exonnum "3"; txlen "537";
3	ENSEMBL114_rn	exon	163018018	163018099	0.00797731696190321	-	.	gene_id "ENSRNOG00000072641"; transcript_id "ENSRNOG00000072641_tx_28"; exon_id "3_163018018_163018099_-"; exonnum "3"; txlen "854";
3	ENSEMBL114_rn	exon	163018018	163018099	0.00797731696190321	-	.	gene_id "ENSRNOG00000072641"; transcript_id "ENSRNOG00000072641_tx_29"; exon_id "3_163018018_163018099_-"; exonnum "3"; txlen "563";
3	ENSEMBL114_rn	exon	163018018	163018099	0.00797731696190321	-	.	gene_id "ENSRNOG00000072641"; transcript_id "ENSRNOG00000072641_tx_30"; exon_id "3_163018018_163018099_-"; exonnum "3"; txlen "700";
3	ENSEMBL114_rn	exon	163018018	163018099	0.00797731696190321	-	.	gene_id "ENSRNOG00000072641"; transcript_id "ENSRNOG00000072641_tx_32"; exon_id "3_163018018_163018099_-"; exonnum "3"; txlen "764";
3	ENSEMBL114_rn	exon	163018018	163018099	0.00797731696190321	-	.	gene_id "ENSRNOG00000072641"; transcript_id "ENSRNOG00000072641_tx_33"; exon_id "3_163018018_163018099_-"; exonnum "3"; txlen "1654";
3	ENSEMBL114_rn	exon	163018018	163018099	0.00797731696190321	-	.	gene_id "ENSRNOG00000072641"; transcript_id "ENSRNOG00000072641_tx_34"; exon_id "3_163018018_163018099_-"; exonnum "3"; txlen "1564";
3	ENSEMBL114_rn	exon	163018018	163018099	0.00764492875515724	-	.	gene_id "ENSRNOG00000072641"; transcript_id "ENSRNOG00000072641_tx_35"; exon_id "3_163018018_163018099_-"; exonnum "5"; txlen "826";
3	ENSEMBL114_rn	exon	163018018	163018099	0.00764492875515724	-	.	gene_id "ENSRNOG00000072641"; transcript_id "ENSRNOG00000072641_tx_36"; exon_id "3_163018018_163018099_-"; exonnum "5"; txlen "989";
3	ENSEMBL114_rn	exon	163018018	163018099	0.00764492875515724	-	.	gene_id "ENSRNOG00000072641"; transcript_id "ENSRNOG00000072641_tx_37"; exon_id "3_163018018_163018099_-"; exonnum "5"; txlen "736";
3	ENSEMBL114_rn	exon	163018018	163018099	0.00764492875515724	-	.	gene_id "ENSRNOG00000072641"; transcript_id "ENSRNOG00000072641_tx_38"; exon_id "3_163018018_163018099_-"; exonnum "5"; txlen "1053";
3	ENSEMBL114_rn	exon	163018018	163018099	0.00764492875515724	-	.	gene_id "ENSRNOG00000072641"; transcript_id "ENSRNOG00000072641_tx_39"; exon_id "3_163018018_163018099_-"; exonnum "5"; txlen "899";
3	ENSEMBL114_rn	exon	163018018	163018099	0.0618101154142125	-	.	gene_id "ENSRNOG00000072641"; transcript_id "ENSRNOG00000072641_tx_4"; exon_id "3_163018018_163018099_-"; exonnum "3"; txlen "811";
3	ENSEMBL114_rn	exon	163018018	163018099	0.00764492875515724	-	.	gene_id "ENSRNOG00000072641"; transcript_id "ENSRNOG00000072641_tx_40"; exon_id "3_163018018_163018099_-"; exonnum "5"; txlen "762";
3	ENSEMBL114_rn	exon	163018018	163018099	0.00764492875515724	-	.	gene_id "ENSRNOG00000072641"; transcript_id "ENSRNOG00000072641_tx_41"; exon_id "3_163018018_163018099_-"; exonnum "5"; txlen "1853";
3	ENSEMBL114_rn	exon	163018018	163018099	0.00764492875515724	-	.	gene_id "ENSRNOG00000072641"; transcript_id "ENSRNOG00000072641_tx_42"; exon_id "3_163018018_163018099_-"; exonnum "5"; txlen "963";
3	ENSEMBL114_rn	exon	163018018	163018099	0.00764492875515724	-	.	gene_id "ENSRNOG00000072641"; transcript_id "ENSRNOG00000072641_tx_43"; exon_id "3_163018018_163018099_-"; exonnum "5"; txlen "672";
3	ENSEMBL114_rn	exon	163018018	163018099	0.00764492875515724	-	.	gene_id "ENSRNOG00000072641"; transcript_id "ENSRNOG00000072641_tx_44"; exon_id "3_163018018_163018099_-"; exonnum "5"; txlen "1763";
3	ENSEMBL114_rn	exon	163018018	163018099	0.00570990469086228	-	.	gene_id "ENSRNOG00000072641"; transcript_id "ENSRNOG00000072641_tx_45"; exon_id "3_163018018_163018099_-"; exonnum "4"; txlen "946";
3	ENSEMBL114_rn	exon	163018018	163018099	0.00570990469086228	-	.	gene_id "ENSRNOG00000072641"; transcript_id "ENSRNOG00000072641_tx_46"; exon_id "3_163018018_163018099_-"; exonnum "4"; txlen "1765";
3	ENSEMBL114_rn	exon	163018018	163018099	0.00570990469086228	-	.	gene_id "ENSRNOG00000072641"; transcript_id "ENSRNOG00000072641_tx_47"; exon_id "3_163018018_163018099_-"; exonnum "4"; txlen "674";
3	ENSEMBL114_rn	exon	163018018	163018099	0.00570990469086228	-	.	gene_id "ENSRNOG00000072641"; transcript_id "ENSRNOG00000072641_tx_48"; exon_id "3_163018018_163018099_-"; exonnum "4"; txlen "901";
3	ENSEMBL114_rn	exon	163018018	163018099	0.0334437274750505	-	.	gene_id "ENSRNOG00000072641"; transcript_id "ENSRNOG00000072641_tx_5"; exon_id "3_163018018_163018099_-"; exonnum "3"; txlen "836";
3	ENSEMBL114_rn	exon	163018018	163018099	0.00398865848095161	-	.	gene_id "ENSRNOG00000072641"; transcript_id "ENSRNOG00000072641_tx_50"; exon_id "3_163018018_163018099_-"; exonnum "5"; txlen "777";
3	ENSEMBL114_rn	exon	163018018	163018099	0.00398865848095161	-	.	gene_id "ENSRNOG00000072641"; transcript_id "ENSRNOG00000072641_tx_51"; exon_id "3_163018018_163018099_-"; exonnum "5"; txlen "940";
3	ENSEMBL114_rn	exon	163018018	163018099	0.00398865848095161	-	.	gene_id "ENSRNOG00000072641"; transcript_id "ENSRNOG00000072641_tx_52"; exon_id "3_163018018_163018099_-"; exonnum "5"; txlen "687";
3	ENSEMBL114_rn	exon	163018018	163018099	0.00398865848095161	-	.	gene_id "ENSRNOG00000072641"; transcript_id "ENSRNOG00000072641_tx_53"; exon_id "3_163018018_163018099_-"; exonnum "5"; txlen "1004";
3	ENSEMBL114_rn	exon	163018018	163018099	0.00398865848095161	-	.	gene_id "ENSRNOG00000072641"; transcript_id "ENSRNOG00000072641_tx_54"; exon_id "3_163018018_163018099_-"; exonnum "6"; txlen "887";
3	ENSEMBL114_rn	exon	163018018	163018099	0.00398865848095161	-	.	gene_id "ENSRNOG00000072641"; transcript_id "ENSRNOG00000072641_tx_55"; exon_id "3_163018018_163018099_-"; exonnum "5"; txlen "713";
3	ENSEMBL114_rn	exon	163018018	163018099	0.00398865848095161	-	.	gene_id "ENSRNOG00000072641"; transcript_id "ENSRNOG00000072641_tx_56"; exon_id "3_163018018_163018099_-"; exonnum "5"; txlen "850";
3	ENSEMBL114_rn	exon	163018018	163018099	0.00398865848095161	-	.	gene_id "ENSRNOG00000072641"; transcript_id "ENSRNOG00000072641_tx_57"; exon_id "3_163018018_163018099_-"; exonnum "5"; txlen "623";
3	ENSEMBL114_rn	exon	163018018	163018099	0.00398865848095161	-	.	gene_id "ENSRNOG00000072641"; transcript_id "ENSRNOG00000072641_tx_58"; exon_id "3_163018018_163018099_-"; exonnum "6"; txlen "797";
3	ENSEMBL114_rn	exon	163018018	163018099	0.0262586683329314	-	.	gene_id "ENSRNOG00000072641"; transcript_id "ENSRNOG00000072641_tx_6"; exon_id "3_163018018_163018099_-"; exonnum "4"; txlen "716";
3	ENSEMBL114_rn	exon	163018018	163018099	0.0262586683329314	-	.	gene_id "ENSRNOG00000072641"; transcript_id "ENSRNOG00000072641_tx_7"; exon_id "3_163018018_163018099_-"; exonnum "4"; txlen "879";
3	ENSEMBL114_rn	exon	163018018	163018099	0.0203925167530796	-	.	gene_id "ENSRNOG00000072641"; transcript_id "ENSRNOG00000072641_tx_8"; exon_id "3_163018018_163018099_-"; exonnum "2"; txlen "747";
3	ENSEMBL114_rn	exon	163018018	163018099	0.019984666418018	-	.	gene_id "ENSRNOG00000072641"; transcript_id "ENSRNOG00000072641_tx_9"; exon_id "3_163018018_163018099_-"; exonnum "3"; txlen "1655";
3	sraer114_mid	exon	163020279	163020388	0.00764492875515724	-	.	gene_id "ENSRNOG00000072641"; transcript_id "ENSRNOG00000072641_tx_35"; exon_id "3_163020279_163020388_-"; exonnum "4"; txlen "826";
3	sraer114_mid	exon	163020279	163020388	0.00764492875515724	-	.	gene_id "ENSRNOG00000072641"; transcript_id "ENSRNOG00000072641_tx_36"; exon_id "3_163020279_163020388_-"; exonnum "4"; txlen "989";
3	sraer114_mid	exon	163020279	163020388	0.00764492875515724	-	.	gene_id "ENSRNOG00000072641"; transcript_id "ENSRNOG00000072641_tx_37"; exon_id "3_163020279_163020388_-"; exonnum "4"; txlen "736";
3	sraer114_mid	exon	163020279	163020388	0.00764492875515724	-	.	gene_id "ENSRNOG00000072641"; transcript_id "ENSRNOG00000072641_tx_38"; exon_id "3_163020279_163020388_-"; exonnum "4"; txlen "1053";
3	sraer114_mid	exon	163020279	163020388	0.00764492875515724	-	.	gene_id "ENSRNOG00000072641"; transcript_id "ENSRNOG00000072641_tx_39"; exon_id "3_163020279_163020388_-"; exonnum "4"; txlen "899";
3	sraer114_mid	exon	163020279	163020388	0.00764492875515724	-	.	gene_id "ENSRNOG00000072641"; transcript_id "ENSRNOG00000072641_tx_40"; exon_id "3_163020279_163020388_-"; exonnum "4"; txlen "762";
3	sraer114_mid	exon	163020279	163020388	0.00764492875515724	-	.	gene_id "ENSRNOG00000072641"; transcript_id "ENSRNOG00000072641_tx_41"; exon_id "3_163020279_163020388_-"; exonnum "4"; txlen "1853";
3	sraer114_mid	exon	163020279	163020388	0.00764492875515724	-	.	gene_id "ENSRNOG00000072641"; transcript_id "ENSRNOG00000072641_tx_42"; exon_id "3_163020279_163020388_-"; exonnum "4"; txlen "963";
3	sraer114_mid	exon	163020279	163020388	0.00764492875515724	-	.	gene_id "ENSRNOG00000072641"; transcript_id "ENSRNOG00000072641_tx_43"; exon_id "3_163020279_163020388_-"; exonnum "4"; txlen "672";
3	sraer114_mid	exon	163020279	163020388	0.00764492875515724	-	.	gene_id "ENSRNOG00000072641"; transcript_id "ENSRNOG00000072641_tx_44"; exon_id "3_163020279_163020388_-"; exonnum "4"; txlen "1763";
3	sraer114_mid	exon	163020279	163020388	0.00570990469086228	-	.	gene_id "ENSRNOG00000072641"; transcript_id "ENSRNOG00000072641_tx_45"; exon_id "3_163020279_163020388_-"; exonnum "3"; txlen "946";
3	sraer114_mid	exon	163020279	163020388	0.00570990469086228	-	.	gene_id "ENSRNOG00000072641"; transcript_id "ENSRNOG00000072641_tx_46"; exon_id "3_163020279_163020388_-"; exonnum "3"; txlen "1765";
3	sraer114_mid	exon	163020279	163020388	0.00570990469086228	-	.	gene_id "ENSRNOG00000072641"; transcript_id "ENSRNOG00000072641_tx_47"; exon_id "3_163020279_163020388_-"; exonnum "3"; txlen "674";
3	sraer114_mid	exon	163020279	163020388	0.00570990469086228	-	.	gene_id "ENSRNOG00000072641"; transcript_id "ENSRNOG00000072641_tx_48"; exon_id "3_163020279_163020388_-"; exonnum "3"; txlen "901";
3	sraer114_mid	exon	163020279	163020388	0.00398865848095161	-	.	gene_id "ENSRNOG00000072641"; transcript_id "ENSRNOG00000072641_tx_54"; exon_id "3_163020279_163020388_-"; exonnum "5"; txlen "887";
3	sraer114_mid	exon	163020279	163020388	0.00398865848095161	-	.	gene_id "ENSRNOG00000072641"; transcript_id "ENSRNOG00000072641_tx_58"; exon_id "3_163020279_163020388_-"; exonnum "5"; txlen "797";
3	ensembl	exon	163022520	163022608	0	-	.	gene_id "ENSRNOG00000072641"; gene_version "1"; transcript_id "ENSRNOT00000156679"; transcript_version "1"; exon_number "3"; gene_source "ensembl"; gene_biotype "lncRNA"; transcript_source "ensembl"; transcript_biotype "lncRNA"; exon_id "ENSRNOE00000694052"; exon_version "1"; tag "Ensembl_canonical";
3	ENSEMBL114_rn	exon	163022520	163022608	0.0195768160829564	-	.	gene_id "ENSRNOG00000072641"; transcript_id "ENSRNOG00000072641_tx_11"; exon_id "3_163022520_163022608_-"; exonnum "2"; txlen "564";
3	ENSEMBL114_rn	exon	163022520	163022608	0.0139603046833306	-	.	gene_id "ENSRNOG00000072641"; transcript_id "ENSRNOG00000072641_tx_13"; exon_id "3_163022520_163022608_-"; exonnum "3"; txlen "652";
3	ENSEMBL114_rn	exon	163022520	163022608	0.0136279164765847	-	.	gene_id "ENSRNOG00000072641"; transcript_id "ENSRNOG00000072641_tx_14"; exon_id "3_163022520_163022608_-"; exonnum "3"; txlen "626";
3	ENSEMBL114_rn	exon	163022520	163022608	0.0136279164765847	-	.	gene_id "ENSRNOG00000072641"; transcript_id "ENSRNOG00000072641_tx_15"; exon_id "3_163022520_163022608_-"; exonnum "3"; txlen "789";
3	ENSEMBL114_rn	exon	163022520	163022608	0.0136279164765847	-	.	gene_id "ENSRNOG00000072641"; transcript_id "ENSRNOG00000072641_tx_16"; exon_id "3_163022520_163022608_-"; exonnum "3"; txlen "562";
3	ENSEMBL114_rn	exon	163022520	163022608	0.0130512107219709	-	.	gene_id "ENSRNOG00000072641"; transcript_id "ENSRNOG00000072641_tx_17"; exon_id "3_163022520_163022608_-"; exonnum "2"; txlen "791";
3	ENSEMBL114_rn	exon	163022520	163022608	0.010237006191744	-	.	gene_id "ENSRNOG00000072641"; transcript_id "ENSRNOG00000072641_tx_20"; exon_id "3_163022520_163022608_-"; exonnum "2"; txlen "1675";
3	ENSEMBL114_rn	exon	163022520	163022608	0.00897448158214111	-	.	gene_id "ENSRNOG00000072641"; transcript_id "ENSRNOG00000072641_tx_21"; exon_id "3_163022520_163022608_-"; exonnum "3"; txlen "943";
3	ENSEMBL114_rn	exon	163022520	163022608	0.00897448158214111	-	.	gene_id "ENSRNOG00000072641"; transcript_id "ENSRNOG00000072641_tx_22"; exon_id "3_163022520_163022608_-"; exonnum "3"; txlen "853";
3	ENSEMBL114_rn	exon	163022520	163022608	0.00864209337539515	-	.	gene_id "ENSRNOG00000072641"; transcript_id "ENSRNOG00000072641_tx_23"; exon_id "3_163022520_163022608_-"; exonnum "3"; txlen "1743";
3	ENSEMBL114_rn	exon	163022520	163022608	0.00864209337539515	-	.	gene_id "ENSRNOG00000072641"; transcript_id "ENSRNOG00000072641_tx_24"; exon_id "3_163022520_163022608_-"; exonnum "3"; txlen "1653";
3	ENSEMBL114_rn	exon	163022520	163022608	0.00764492875515724	-	.	gene_id "ENSRNOG00000072641"; transcript_id "ENSRNOG00000072641_tx_35"; exon_id "3_163022520_163022608_-"; exonnum "3"; txlen "826";
3	ENSEMBL114_rn	exon	163022520	163022608	0.00764492875515724	-	.	gene_id "ENSRNOG00000072641"; transcript_id "ENSRNOG00000072641_tx_36"; exon_id "3_163022520_163022608_-"; exonnum "3"; txlen "989";
3	ENSEMBL114_rn	exon	163022520	163022608	0.00764492875515724	-	.	gene_id "ENSRNOG00000072641"; transcript_id "ENSRNOG00000072641_tx_37"; exon_id "3_163022520_163022608_-"; exonnum "3"; txlen "736";
3	ENSEMBL114_rn	exon	163022520	163022608	0.00764492875515724	-	.	gene_id "ENSRNOG00000072641"; transcript_id "ENSRNOG00000072641_tx_38"; exon_id "3_163022520_163022608_-"; exonnum "3"; txlen "1053";
3	ENSEMBL114_rn	exon	163022520	163022608	0.00764492875515724	-	.	gene_id "ENSRNOG00000072641"; transcript_id "ENSRNOG00000072641_tx_39"; exon_id "3_163022520_163022608_-"; exonnum "3"; txlen "899";
3	ENSEMBL114_rn	exon	163022520	163022608	0.0618101154142125	-	.	gene_id "ENSRNOG00000072641"; transcript_id "ENSRNOG00000072641_tx_4"; exon_id "3_163022520_163022608_-"; exonnum "2"; txlen "811";
3	ENSEMBL114_rn	exon	163022520	163022608	0.00764492875515724	-	.	gene_id "ENSRNOG00000072641"; transcript_id "ENSRNOG00000072641_tx_40"; exon_id "3_163022520_163022608_-"; exonnum "3"; txlen "762";
3	ENSEMBL114_rn	exon	163022520	163022608	0.00764492875515724	-	.	gene_id "ENSRNOG00000072641"; transcript_id "ENSRNOG00000072641_tx_41"; exon_id "3_163022520_163022608_-"; exonnum "3"; txlen "1853";
3	ENSEMBL114_rn	exon	163022520	163022608	0.00764492875515724	-	.	gene_id "ENSRNOG00000072641"; transcript_id "ENSRNOG00000072641_tx_42"; exon_id "3_163022520_163022608_-"; exonnum "3"; txlen "963";
3	ENSEMBL114_rn	exon	163022520	163022608	0.00764492875515724	-	.	gene_id "ENSRNOG00000072641"; transcript_id "ENSRNOG00000072641_tx_43"; exon_id "3_163022520_163022608_-"; exonnum "3"; txlen "672";
3	ENSEMBL114_rn	exon	163022520	163022608	0.00764492875515724	-	.	gene_id "ENSRNOG00000072641"; transcript_id "ENSRNOG00000072641_tx_44"; exon_id "3_163022520_163022608_-"; exonnum "3"; txlen "1763";
3	ENSEMBL114_rn	exon	163022520	163022608	0.00570990469086228	-	.	gene_id "ENSRNOG00000072641"; transcript_id "ENSRNOG00000072641_tx_45"; exon_id "3_163022520_163022608_-"; exonnum "2"; txlen "946";
3	ENSEMBL114_rn	exon	163022520	163022608	0.00570990469086228	-	.	gene_id "ENSRNOG00000072641"; transcript_id "ENSRNOG00000072641_tx_46"; exon_id "3_163022520_163022608_-"; exonnum "2"; txlen "1765";
3	ENSEMBL114_rn	exon	163022520	163022608	0.00570990469086228	-	.	gene_id "ENSRNOG00000072641"; transcript_id "ENSRNOG00000072641_tx_47"; exon_id "3_163022520_163022608_-"; exonnum "2"; txlen "674";
3	ENSEMBL114_rn	exon	163022520	163022608	0.00570990469086228	-	.	gene_id "ENSRNOG00000072641"; transcript_id "ENSRNOG00000072641_tx_48"; exon_id "3_163022520_163022608_-"; exonnum "2"; txlen "901";
3	ENSEMBL114_rn	exon	163022520	163022608	0.0334437274750505	-	.	gene_id "ENSRNOG00000072641"; transcript_id "ENSRNOG00000072641_tx_5"; exon_id "3_163022520_163022608_-"; exonnum "2"; txlen "836";
3	ENSEMBL114_rn	exon	163022520	163022608	0.00398865848095161	-	.	gene_id "ENSRNOG00000072641"; transcript_id "ENSRNOG00000072641_tx_50"; exon_id "3_163022520_163022608_-"; exonnum "4"; txlen "777";
3	ENSEMBL114_rn	exon	163022520	163022608	0.00398865848095161	-	.	gene_id "ENSRNOG00000072641"; transcript_id "ENSRNOG00000072641_tx_51"; exon_id "3_163022520_163022608_-"; exonnum "4"; txlen "940";
3	ENSEMBL114_rn	exon	163022520	163022608	0.00398865848095161	-	.	gene_id "ENSRNOG00000072641"; transcript_id "ENSRNOG00000072641_tx_52"; exon_id "3_163022520_163022608_-"; exonnum "4"; txlen "687";
3	ENSEMBL114_rn	exon	163022520	163022608	0.00398865848095161	-	.	gene_id "ENSRNOG00000072641"; transcript_id "ENSRNOG00000072641_tx_53"; exon_id "3_163022520_163022608_-"; exonnum "4"; txlen "1004";
3	ENSEMBL114_rn	exon	163022520	163022608	0.00398865848095161	-	.	gene_id "ENSRNOG00000072641"; transcript_id "ENSRNOG00000072641_tx_54"; exon_id "3_163022520_163022608_-"; exonnum "4"; txlen "887";
3	ENSEMBL114_rn	exon	163022520	163022608	0.00398865848095161	-	.	gene_id "ENSRNOG00000072641"; transcript_id "ENSRNOG00000072641_tx_55"; exon_id "3_163022520_163022608_-"; exonnum "4"; txlen "713";
3	ENSEMBL114_rn	exon	163022520	163022608	0.00398865848095161	-	.	gene_id "ENSRNOG00000072641"; transcript_id "ENSRNOG00000072641_tx_56"; exon_id "3_163022520_163022608_-"; exonnum "4"; txlen "850";
3	ENSEMBL114_rn	exon	163022520	163022608	0.00398865848095161	-	.	gene_id "ENSRNOG00000072641"; transcript_id "ENSRNOG00000072641_tx_57"; exon_id "3_163022520_163022608_-"; exonnum "4"; txlen "623";
3	ENSEMBL114_rn	exon	163022520	163022608	0.00398865848095161	-	.	gene_id "ENSRNOG00000072641"; transcript_id "ENSRNOG00000072641_tx_58"; exon_id "3_163022520_163022608_-"; exonnum "4"; txlen "797";
3	ENSEMBL114_rn	exon	163022520	163022608	0.0262586683329314	-	.	gene_id "ENSRNOG00000072641"; transcript_id "ENSRNOG00000072641_tx_6"; exon_id "3_163022520_163022608_-"; exonnum "3"; txlen "716";
3	ENSEMBL114_rn	exon	163022520	163022608	0.0262586683329314	-	.	gene_id "ENSRNOG00000072641"; transcript_id "ENSRNOG00000072641_tx_7"; exon_id "3_163022520_163022608_-"; exonnum "3"; txlen "879";
3	ENSEMBL114_rn	exon	163022520	163022608	0.019984666418018	-	.	gene_id "ENSRNOG00000072641"; transcript_id "ENSRNOG00000072641_tx_9"; exon_id "3_163022520_163022608_-"; exonnum "2"; txlen "1655";
3	sraer114_ss	exon	163026457	163026728	0.019984666418018	-	.	gene_id "ENSRNOG00000072641"; transcript_id "ENSRNOG00000072641_tx_10"; exon_id "3_163026457_163026728_-"; exonnum "1"; txlen "1566";
3	sraer114_ss	exon	163026457	163026728	0.0195768160829564	-	.	gene_id "ENSRNOG00000072641"; transcript_id "ENSRNOG00000072641_tx_11"; exon_id "3_163026457_163026728_-"; exonnum "1"; txlen "564";
3	sraer114_ss	exon	163026457	163026728	0.0130512107219709	-	.	gene_id "ENSRNOG00000072641"; transcript_id "ENSRNOG00000072641_tx_17"; exon_id "3_163026457_163026728_-"; exonnum "1"; txlen "791";
3	sraer114_ss	exon	163026457	163026728	0.0130512107219709	-	.	gene_id "ENSRNOG00000072641"; transcript_id "ENSRNOG00000072641_tx_18"; exon_id "3_163026457_163026728_-"; exonnum "1"; txlen "702";
3	sraer114_ss	exon	163026457	163026728	0.00570990469086228	-	.	gene_id "ENSRNOG00000072641"; transcript_id "ENSRNOG00000072641_tx_45"; exon_id "3_163026457_163026728_-"; exonnum "1"; txlen "946";
3	sraer114_ss	exon	163026457	163026728	0.00570990469086228	-	.	gene_id "ENSRNOG00000072641"; transcript_id "ENSRNOG00000072641_tx_46"; exon_id "3_163026457_163026728_-"; exonnum "1"; txlen "1765";
3	sraer114_ss	exon	163026457	163026728	0.00570990469086228	-	.	gene_id "ENSRNOG00000072641"; transcript_id "ENSRNOG00000072641_tx_47"; exon_id "3_163026457_163026728_-"; exonnum "1"; txlen "674";
3	sraer114_ss	exon	163026457	163026728	0.00570990469086228	-	.	gene_id "ENSRNOG00000072641"; transcript_id "ENSRNOG00000072641_tx_48"; exon_id "3_163026457_163026728_-"; exonnum "1"; txlen "901";
3	sraer114_ss	exon	163026457	163026728	0.0334437274750505	-	.	gene_id "ENSRNOG00000072641"; transcript_id "ENSRNOG00000072641_tx_5"; exon_id "3_163026457_163026728_-"; exonnum "1"; txlen "836";
3	sraer114_ss	exon	163026457	163026728	0.0203925167530796	-	.	gene_id "ENSRNOG00000072641"; transcript_id "ENSRNOG00000072641_tx_8"; exon_id "3_163026457_163026728_-"; exonnum "1"; txlen "747";
3	sraer114_ss	exon	163026457	163026728	0.019984666418018	-	.	gene_id "ENSRNOG00000072641"; transcript_id "ENSRNOG00000072641_tx_9"; exon_id "3_163026457_163026728_-"; exonnum "1"; txlen "1655";
3	sraer114_ss	exon	163058228	163058519	0.162691568710178	-	.	gene_id "ENSRNOG00000072641"; transcript_id "ENSRNOG00000072641_tx_1"; exon_id "3_163058228_163058519_-"; exonnum "1"; txlen "722";
3	sraer114_ss	exon	163058228	163058519	0.0104640467377825	-	.	gene_id "ENSRNOG00000072641"; transcript_id "ENSRNOG00000072641_tx_19"; exon_id "3_163058228_163058519_-"; exonnum "1"; txlen "1586";
3	sraer114_ss	exon	163058228	163058519	0.131811983575994	-	.	gene_id "ENSRNOG00000072641"; transcript_id "ENSRNOG00000072641_tx_2"; exon_id "3_163058228_163058519_-"; exonnum "1"; txlen "640";
3	sraer114_ss	exon	163058228	163058519	0.010237006191744	-	.	gene_id "ENSRNOG00000072641"; transcript_id "ENSRNOG00000072641_tx_20"; exon_id "3_163058228_163058519_-"; exonnum "1"; txlen "1675";
3	sraer114_ss	exon	163058228	163058519	0.0618101154142125	-	.	gene_id "ENSRNOG00000072641"; transcript_id "ENSRNOG00000072641_tx_4"; exon_id "3_163058228_163058519_-"; exonnum "1"; txlen "811";
3	sraer114_mid	exon	163067679	163067739	0.00398865848095161	-	.	gene_id "ENSRNOG00000072641"; transcript_id "ENSRNOG00000072641_tx_50"; exon_id "3_163067679_163067739_-"; exonnum "3"; txlen "777";
3	sraer114_mid	exon	163067679	163067739	0.00398865848095161	-	.	gene_id "ENSRNOG00000072641"; transcript_id "ENSRNOG00000072641_tx_51"; exon_id "3_163067679_163067739_-"; exonnum "3"; txlen "940";
3	sraer114_mid	exon	163067679	163067739	0.00398865848095161	-	.	gene_id "ENSRNOG00000072641"; transcript_id "ENSRNOG00000072641_tx_52"; exon_id "3_163067679_163067739_-"; exonnum "3"; txlen "687";
3	sraer114_mid	exon	163067679	163067739	0.00398865848095161	-	.	gene_id "ENSRNOG00000072641"; transcript_id "ENSRNOG00000072641_tx_53"; exon_id "3_163067679_163067739_-"; exonnum "3"; txlen "1004";
3	sraer114_mid	exon	163067679	163067739	0.00398865848095161	-	.	gene_id "ENSRNOG00000072641"; transcript_id "ENSRNOG00000072641_tx_54"; exon_id "3_163067679_163067739_-"; exonnum "3"; txlen "887";
3	sraer114_mid	exon	163067679	163067739	0.00398865848095161	-	.	gene_id "ENSRNOG00000072641"; transcript_id "ENSRNOG00000072641_tx_55"; exon_id "3_163067679_163067739_-"; exonnum "3"; txlen "713";
3	sraer114_mid	exon	163067679	163067739	0.00398865848095161	-	.	gene_id "ENSRNOG00000072641"; transcript_id "ENSRNOG00000072641_tx_56"; exon_id "3_163067679_163067739_-"; exonnum "3"; txlen "850";
3	sraer114_mid	exon	163067679	163067739	0.00398865848095161	-	.	gene_id "ENSRNOG00000072641"; transcript_id "ENSRNOG00000072641_tx_57"; exon_id "3_163067679_163067739_-"; exonnum "3"; txlen "623";
3	sraer114_mid	exon	163067679	163067739	0.00398865848095161	-	.	gene_id "ENSRNOG00000072641"; transcript_id "ENSRNOG00000072641_tx_58"; exon_id "3_163067679_163067739_-"; exonnum "3"; txlen "797";
3	ensembl	exon	163068649	163068898	0	-	.	gene_id "ENSRNOG00000072641"; gene_version "1"; transcript_id "ENSRNOT00000156679"; transcript_version "1"; exon_number "2"; gene_source "ensembl"; gene_biotype "lncRNA"; transcript_source "ensembl"; transcript_biotype "lncRNA"; exon_id "ENSRNOE00000710060"; exon_version "1"; tag "Ensembl_canonical";
3	sraer114_mid	exon	163068899	163069138	0.0139603046833306	-	.	gene_id "ENSRNOG00000072641"; transcript_id "ENSRNOG00000072641_tx_13"; exon_id "3_163068899_163069138_-"; exonnum "2"; txlen "652";
3	sraer114_mid	exon	163068899	163069138	0.0136279164765847	-	.	gene_id "ENSRNOG00000072641"; transcript_id "ENSRNOG00000072641_tx_14"; exon_id "3_163068899_163069138_-"; exonnum "2"; txlen "626";
3	sraer114_mid	exon	163068899	163069138	0.0136279164765847	-	.	gene_id "ENSRNOG00000072641"; transcript_id "ENSRNOG00000072641_tx_15"; exon_id "3_163068899_163069138_-"; exonnum "2"; txlen "789";
3	sraer114_mid	exon	163068899	163069138	0.0136279164765847	-	.	gene_id "ENSRNOG00000072641"; transcript_id "ENSRNOG00000072641_tx_16"; exon_id "3_163068899_163069138_-"; exonnum "2"; txlen "562";
3	sraer114_mid	exon	163068899	163069138	0.00897448158214111	-	.	gene_id "ENSRNOG00000072641"; transcript_id "ENSRNOG00000072641_tx_21"; exon_id "3_163068899_163069138_-"; exonnum "2"; txlen "943";
3	sraer114_mid	exon	163068899	163069138	0.00897448158214111	-	.	gene_id "ENSRNOG00000072641"; transcript_id "ENSRNOG00000072641_tx_22"; exon_id "3_163068899_163069138_-"; exonnum "2"; txlen "853";
3	sraer114_mid	exon	163068899	163069138	0.00864209337539515	-	.	gene_id "ENSRNOG00000072641"; transcript_id "ENSRNOG00000072641_tx_23"; exon_id "3_163068899_163069138_-"; exonnum "2"; txlen "1743";
3	sraer114_mid	exon	163068899	163069138	0.00864209337539515	-	.	gene_id "ENSRNOG00000072641"; transcript_id "ENSRNOG00000072641_tx_24"; exon_id "3_163068899_163069138_-"; exonnum "2"; txlen "1653";
3	sraer114_mid	exon	163068899	163069138	0.00797731696190321	-	.	gene_id "ENSRNOG00000072641"; transcript_id "ENSRNOG00000072641_tx_25"; exon_id "3_163068899_163069138_-"; exonnum "2"; txlen "627";
3	sraer114_mid	exon	163068899	163069138	0.00797731696190321	-	.	gene_id "ENSRNOG00000072641"; transcript_id "ENSRNOG00000072641_tx_26"; exon_id "3_163068899_163069138_-"; exonnum "2"; txlen "790";
3	sraer114_mid	exon	163068899	163069138	0.00797731696190321	-	.	gene_id "ENSRNOG00000072641"; transcript_id "ENSRNOG00000072641_tx_27"; exon_id "3_163068899_163069138_-"; exonnum "2"; txlen "537";
3	sraer114_mid	exon	163068899	163069138	0.00797731696190321	-	.	gene_id "ENSRNOG00000072641"; transcript_id "ENSRNOG00000072641_tx_28"; exon_id "3_163068899_163069138_-"; exonnum "2"; txlen "854";
3	sraer114_mid	exon	163068899	163069138	0.00797731696190321	-	.	gene_id "ENSRNOG00000072641"; transcript_id "ENSRNOG00000072641_tx_29"; exon_id "3_163068899_163069138_-"; exonnum "2"; txlen "563";
3	sraer114_mid	exon	163068899	163069138	0.00797731696190321	-	.	gene_id "ENSRNOG00000072641"; transcript_id "ENSRNOG00000072641_tx_30"; exon_id "3_163068899_163069138_-"; exonnum "2"; txlen "700";
3	sraer114_mid	exon	163068899	163069138	0.00797731696190321	-	.	gene_id "ENSRNOG00000072641"; transcript_id "ENSRNOG00000072641_tx_32"; exon_id "3_163068899_163069138_-"; exonnum "2"; txlen "764";
3	sraer114_mid	exon	163068899	163069138	0.00797731696190321	-	.	gene_id "ENSRNOG00000072641"; transcript_id "ENSRNOG00000072641_tx_33"; exon_id "3_163068899_163069138_-"; exonnum "2"; txlen "1654";
3	sraer114_mid	exon	163068899	163069138	0.00797731696190321	-	.	gene_id "ENSRNOG00000072641"; transcript_id "ENSRNOG00000072641_tx_34"; exon_id "3_163068899_163069138_-"; exonnum "2"; txlen "1564";
3	sraer114_mid	exon	163068899	163069138	0.00764492875515724	-	.	gene_id "ENSRNOG00000072641"; transcript_id "ENSRNOG00000072641_tx_35"; exon_id "3_163068899_163069138_-"; exonnum "2"; txlen "826";
3	sraer114_mid	exon	163068899	163069138	0.00764492875515724	-	.	gene_id "ENSRNOG00000072641"; transcript_id "ENSRNOG00000072641_tx_36"; exon_id "3_163068899_163069138_-"; exonnum "2"; txlen "989";
3	sraer114_mid	exon	163068899	163069138	0.00764492875515724	-	.	gene_id "ENSRNOG00000072641"; transcript_id "ENSRNOG00000072641_tx_37"; exon_id "3_163068899_163069138_-"; exonnum "2"; txlen "736";
3	sraer114_mid	exon	163068899	163069138	0.00764492875515724	-	.	gene_id "ENSRNOG00000072641"; transcript_id "ENSRNOG00000072641_tx_38"; exon_id "3_163068899_163069138_-"; exonnum "2"; txlen "1053";
3	sraer114_mid	exon	163068899	163069138	0.00764492875515724	-	.	gene_id "ENSRNOG00000072641"; transcript_id "ENSRNOG00000072641_tx_39"; exon_id "3_163068899_163069138_-"; exonnum "2"; txlen "899";
3	sraer114_mid	exon	163068899	163069138	0.00764492875515724	-	.	gene_id "ENSRNOG00000072641"; transcript_id "ENSRNOG00000072641_tx_40"; exon_id "3_163068899_163069138_-"; exonnum "2"; txlen "762";
3	sraer114_mid	exon	163068899	163069138	0.00764492875515724	-	.	gene_id "ENSRNOG00000072641"; transcript_id "ENSRNOG00000072641_tx_41"; exon_id "3_163068899_163069138_-"; exonnum "2"; txlen "1853";
3	sraer114_mid	exon	163068899	163069138	0.00764492875515724	-	.	gene_id "ENSRNOG00000072641"; transcript_id "ENSRNOG00000072641_tx_42"; exon_id "3_163068899_163069138_-"; exonnum "2"; txlen "963";
3	sraer114_mid	exon	163068899	163069138	0.00764492875515724	-	.	gene_id "ENSRNOG00000072641"; transcript_id "ENSRNOG00000072641_tx_43"; exon_id "3_163068899_163069138_-"; exonnum "2"; txlen "672";
3	sraer114_mid	exon	163068899	163069138	0.00764492875515724	-	.	gene_id "ENSRNOG00000072641"; transcript_id "ENSRNOG00000072641_tx_44"; exon_id "3_163068899_163069138_-"; exonnum "2"; txlen "1763";
3	sraer114_mid	exon	163068899	163069138	0.00398865848095161	-	.	gene_id "ENSRNOG00000072641"; transcript_id "ENSRNOG00000072641_tx_50"; exon_id "3_163068899_163069138_-"; exonnum "2"; txlen "777";
3	sraer114_mid	exon	163068899	163069138	0.00398865848095161	-	.	gene_id "ENSRNOG00000072641"; transcript_id "ENSRNOG00000072641_tx_51"; exon_id "3_163068899_163069138_-"; exonnum "2"; txlen "940";
3	sraer114_mid	exon	163068899	163069138	0.00398865848095161	-	.	gene_id "ENSRNOG00000072641"; transcript_id "ENSRNOG00000072641_tx_52"; exon_id "3_163068899_163069138_-"; exonnum "2"; txlen "687";
3	sraer114_mid	exon	163068899	163069138	0.00398865848095161	-	.	gene_id "ENSRNOG00000072641"; transcript_id "ENSRNOG00000072641_tx_53"; exon_id "3_163068899_163069138_-"; exonnum "2"; txlen "1004";
3	sraer114_mid	exon	163068899	163069138	0.00398865848095161	-	.	gene_id "ENSRNOG00000072641"; transcript_id "ENSRNOG00000072641_tx_54"; exon_id "3_163068899_163069138_-"; exonnum "2"; txlen "887";
3	sraer114_mid	exon	163068899	163069138	0.00398865848095161	-	.	gene_id "ENSRNOG00000072641"; transcript_id "ENSRNOG00000072641_tx_55"; exon_id "3_163068899_163069138_-"; exonnum "2"; txlen "713";
3	sraer114_mid	exon	163068899	163069138	0.00398865848095161	-	.	gene_id "ENSRNOG00000072641"; transcript_id "ENSRNOG00000072641_tx_56"; exon_id "3_163068899_163069138_-"; exonnum "2"; txlen "850";
3	sraer114_mid	exon	163068899	163069138	0.00398865848095161	-	.	gene_id "ENSRNOG00000072641"; transcript_id "ENSRNOG00000072641_tx_57"; exon_id "3_163068899_163069138_-"; exonnum "2"; txlen "623";
3	sraer114_mid	exon	163068899	163069138	0.00398865848095161	-	.	gene_id "ENSRNOG00000072641"; transcript_id "ENSRNOG00000072641_tx_58"; exon_id "3_163068899_163069138_-"; exonnum "2"; txlen "797";
3	sraer114_mid	exon	163068899	163069138	0.0262586683329314	-	.	gene_id "ENSRNOG00000072641"; transcript_id "ENSRNOG00000072641_tx_6"; exon_id "3_163068899_163069138_-"; exonnum "2"; txlen "716";
3	sraer114_mid	exon	163068899	163069138	0.0262586683329314	-	.	gene_id "ENSRNOG00000072641"; transcript_id "ENSRNOG00000072641_tx_7"; exon_id "3_163068899_163069138_-"; exonnum "2"; txlen "879";
3	ensembl	exon	163069689	163069808	0	-	.	gene_id "ENSRNOG00000072641"; gene_version "1"; transcript_id "ENSRNOT00000156679"; transcript_version "1"; exon_number "1"; gene_source "ensembl"; gene_biotype "lncRNA"; transcript_source "ensembl"; transcript_biotype "lncRNA"; exon_id "ENSRNOE00000673189"; exon_version "1"; tag "Ensembl_canonical";
3	ENSEMBL114_rn	exon	163069689	163069808	0.0139603046833306	-	.	gene_id "ENSRNOG00000072641"; transcript_id "ENSRNOG00000072641_tx_13"; exon_id "3_163069689_163069808_-"; exonnum "1"; txlen "652";
3	ENSEMBL114_rn	exon	163069689	163069808	0.00897448158214111	-	.	gene_id "ENSRNOG00000072641"; transcript_id "ENSRNOG00000072641_tx_21"; exon_id "3_163069689_163069808_-"; exonnum "1"; txlen "943";
3	ENSEMBL114_rn	exon	163069689	163069808	0.00864209337539515	-	.	gene_id "ENSRNOG00000072641"; transcript_id "ENSRNOG00000072641_tx_23"; exon_id "3_163069689_163069808_-"; exonnum "1"; txlen "1743";
3	ENSEMBL114_rn	exon	163069689	163069808	0.00797731696190321	-	.	gene_id "ENSRNOG00000072641"; transcript_id "ENSRNOG00000072641_tx_25"; exon_id "3_163069689_163069808_-"; exonnum "1"; txlen "627";
3	ENSEMBL114_rn	exon	163069689	163069808	0.00797731696190321	-	.	gene_id "ENSRNOG00000072641"; transcript_id "ENSRNOG00000072641_tx_26"; exon_id "3_163069689_163069808_-"; exonnum "1"; txlen "790";
3	ENSEMBL114_rn	exon	163069689	163069808	0.00797731696190321	-	.	gene_id "ENSRNOG00000072641"; transcript_id "ENSRNOG00000072641_tx_28"; exon_id "3_163069689_163069808_-"; exonnum "1"; txlen "854";
3	ENSEMBL114_rn	exon	163069689	163069808	0.00797731696190321	-	.	gene_id "ENSRNOG00000072641"; transcript_id "ENSRNOG00000072641_tx_29"; exon_id "3_163069689_163069808_-"; exonnum "1"; txlen "563";
3	ENSEMBL114_rn	exon	163069689	163069808	0.00797731696190321	-	.	gene_id "ENSRNOG00000072641"; transcript_id "ENSRNOG00000072641_tx_33"; exon_id "3_163069689_163069808_-"; exonnum "1"; txlen "1654";
3	ENSEMBL114_rn	exon	163069689	163069808	0.00764492875515724	-	.	gene_id "ENSRNOG00000072641"; transcript_id "ENSRNOG00000072641_tx_35"; exon_id "3_163069689_163069808_-"; exonnum "1"; txlen "826";
3	ENSEMBL114_rn	exon	163069689	163069808	0.00764492875515724	-	.	gene_id "ENSRNOG00000072641"; transcript_id "ENSRNOG00000072641_tx_36"; exon_id "3_163069689_163069808_-"; exonnum "1"; txlen "989";
3	ENSEMBL114_rn	exon	163069689	163069808	0.00764492875515724	-	.	gene_id "ENSRNOG00000072641"; transcript_id "ENSRNOG00000072641_tx_38"; exon_id "3_163069689_163069808_-"; exonnum "1"; txlen "1053";
3	ENSEMBL114_rn	exon	163069689	163069808	0.00764492875515724	-	.	gene_id "ENSRNOG00000072641"; transcript_id "ENSRNOG00000072641_tx_40"; exon_id "3_163069689_163069808_-"; exonnum "1"; txlen "762";
3	ENSEMBL114_rn	exon	163069689	163069808	0.00764492875515724	-	.	gene_id "ENSRNOG00000072641"; transcript_id "ENSRNOG00000072641_tx_41"; exon_id "3_163069689_163069808_-"; exonnum "1"; txlen "1853";
3	ENSEMBL114_rn	exon	163069689	163069808	0.00398865848095161	-	.	gene_id "ENSRNOG00000072641"; transcript_id "ENSRNOG00000072641_tx_50"; exon_id "3_163069689_163069808_-"; exonnum "1"; txlen "777";
3	ENSEMBL114_rn	exon	163069689	163069808	0.00398865848095161	-	.	gene_id "ENSRNOG00000072641"; transcript_id "ENSRNOG00000072641_tx_51"; exon_id "3_163069689_163069808_-"; exonnum "1"; txlen "940";
3	ENSEMBL114_rn	exon	163069689	163069808	0.00398865848095161	-	.	gene_id "ENSRNOG00000072641"; transcript_id "ENSRNOG00000072641_tx_53"; exon_id "3_163069689_163069808_-"; exonnum "1"; txlen "1004";
3	ENSEMBL114_rn	exon	163069689	163069808	0.00398865848095161	-	.	gene_id "ENSRNOG00000072641"; transcript_id "ENSRNOG00000072641_tx_54"; exon_id "3_163069689_163069808_-"; exonnum "1"; txlen "887";
3	ENSEMBL114_rn	exon	163069689	163069808	0.00398865848095161	-	.	gene_id "ENSRNOG00000072641"; transcript_id "ENSRNOG00000072641_tx_55"; exon_id "3_163069689_163069808_-"; exonnum "1"; txlen "713";
3	ENSEMBL114_rn	exon	163069689	163069808	0.0262586683329314	-	.	gene_id "ENSRNOG00000072641"; transcript_id "ENSRNOG00000072641_tx_6"; exon_id "3_163069689_163069808_-"; exonnum "1"; txlen "716";
3	ENSEMBL114_rn	exon	163069689	163069808	0.0262586683329314	-	.	gene_id "ENSRNOG00000072641"; transcript_id "ENSRNOG00000072641_tx_7"; exon_id "3_163069689_163069808_-"; exonnum "1"; txlen "879";
3	sraer114_ss	exon	163069809	163069838	0.0136279164765847	-	.	gene_id "ENSRNOG00000072641"; transcript_id "ENSRNOG00000072641_tx_14"; exon_id "3_163069809_163069838_-"; exonnum "1"; txlen "626";
3	sraer114_ss	exon	163069809	163069838	0.0136279164765847	-	.	gene_id "ENSRNOG00000072641"; transcript_id "ENSRNOG00000072641_tx_15"; exon_id "3_163069809_163069838_-"; exonnum "1"; txlen "789";
3	sraer114_ss	exon	163069809	163069838	0.0136279164765847	-	.	gene_id "ENSRNOG00000072641"; transcript_id "ENSRNOG00000072641_tx_16"; exon_id "3_163069809_163069838_-"; exonnum "1"; txlen "562";
3	sraer114_ss	exon	163069809	163069838	0.00897448158214111	-	.	gene_id "ENSRNOG00000072641"; transcript_id "ENSRNOG00000072641_tx_22"; exon_id "3_163069809_163069838_-"; exonnum "1"; txlen "853";
3	sraer114_ss	exon	163069809	163069838	0.00864209337539515	-	.	gene_id "ENSRNOG00000072641"; transcript_id "ENSRNOG00000072641_tx_24"; exon_id "3_163069809_163069838_-"; exonnum "1"; txlen "1653";
3	sraer114_ss	exon	163069809	163069838	0.00797731696190321	-	.	gene_id "ENSRNOG00000072641"; transcript_id "ENSRNOG00000072641_tx_27"; exon_id "3_163069809_163069838_-"; exonnum "1"; txlen "537";
3	sraer114_ss	exon	163069809	163069838	0.00797731696190321	-	.	gene_id "ENSRNOG00000072641"; transcript_id "ENSRNOG00000072641_tx_30"; exon_id "3_163069809_163069838_-"; exonnum "1"; txlen "700";
3	sraer114_ss	exon	163069809	163069838	0.00797731696190321	-	.	gene_id "ENSRNOG00000072641"; transcript_id "ENSRNOG00000072641_tx_32"; exon_id "3_163069809_163069838_-"; exonnum "1"; txlen "764";
3	sraer114_ss	exon	163069809	163069838	0.00797731696190321	-	.	gene_id "ENSRNOG00000072641"; transcript_id "ENSRNOG00000072641_tx_34"; exon_id "3_163069809_163069838_-"; exonnum "1"; txlen "1564";
3	sraer114_ss	exon	163069809	163069838	0.00764492875515724	-	.	gene_id "ENSRNOG00000072641"; transcript_id "ENSRNOG00000072641_tx_37"; exon_id "3_163069809_163069838_-"; exonnum "1"; txlen "736";
3	sraer114_ss	exon	163069809	163069838	0.00764492875515724	-	.	gene_id "ENSRNOG00000072641"; transcript_id "ENSRNOG00000072641_tx_39"; exon_id "3_163069809_163069838_-"; exonnum "1"; txlen "899";
3	sraer114_ss	exon	163069809	163069838	0.00764492875515724	-	.	gene_id "ENSRNOG00000072641"; transcript_id "ENSRNOG00000072641_tx_42"; exon_id "3_163069809_163069838_-"; exonnum "1"; txlen "963";
3	sraer114_ss	exon	163069809	163069838	0.00764492875515724	-	.	gene_id "ENSRNOG00000072641"; transcript_id "ENSRNOG00000072641_tx_43"; exon_id "3_163069809_163069838_-"; exonnum "1"; txlen "672";
3	sraer114_ss	exon	163069809	163069838	0.00764492875515724	-	.	gene_id "ENSRNOG00000072641"; transcript_id "ENSRNOG00000072641_tx_44"; exon_id "3_163069809_163069838_-"; exonnum "1"; txlen "1763";
3	sraer114_ss	exon	163069809	163069838	0.00398865848095161	-	.	gene_id "ENSRNOG00000072641"; transcript_id "ENSRNOG00000072641_tx_52"; exon_id "3_163069809_163069838_-"; exonnum "1"; txlen "687";
3	sraer114_ss	exon	163069809	163069838	0.00398865848095161	-	.	gene_id "ENSRNOG00000072641"; transcript_id "ENSRNOG00000072641_tx_56"; exon_id "3_163069809_163069838_-"; exonnum "1"; txlen "850";
3	sraer114_ss	exon	163069809	163069838	0.00398865848095161	-	.	gene_id "ENSRNOG00000072641"; transcript_id "ENSRNOG00000072641_tx_57"; exon_id "3_163069809_163069838_-"; exonnum "1"; txlen "623";
3	sraer114_ss	exon	163069809	163069838	0.00398865848095161	-	.	gene_id "ENSRNOG00000072641"; transcript_id "ENSRNOG00000072641_tx_58"; exon_id "3_163069809_163069838_-"; exonnum "1"; txlen "797";
3	sraer114_es	exon	163160036	163160179	0.0349758464397532	-	.	gene_id "sraer114_gene_51187"; transcript_id "sraer114_gene_51187_tx_1"; exon_id "3_163160036_163160179_-"; exonnum "2"; txlen "550";
3	sraer114_ss	exon	163161638	163162043	0.0349758464397532	-	.	gene_id "sraer114_gene_51187"; transcript_id "sraer114_gene_51187_tx_1"; exon_id "3_163161638_163162043_-"; exonnum "1"; txlen "550";
3	ensembl	three_prime_utr	163191056	163192056	0	-	.	gene_id "ENSRNOG00000015696"; gene_version "8"; transcript_id "ENSRNOT00000140954"; transcript_version "1"; gene_name "Cdk5rap1"; gene_source "ensembl"; gene_biotype "protein_coding"; transcript_name "Cdk5rap1-203"; transcript_source "ensembl"; transcript_biotype "protein_coding";
3	ensembl	exon	163191056	163192122	0	-	.	gene_id "ENSRNOG00000015696"; gene_version "8"; transcript_id "ENSRNOT00000140954"; transcript_version "1"; exon_number "13"; gene_name "Cdk5rap1"; gene_source "ensembl"; gene_biotype "protein_coding"; transcript_name "Cdk5rap1-203"; transcript_source "ensembl"; transcript_biotype "protein_coding"; exon_id "ENSRNOE00000774025"; exon_version "1";
3	ENSEMBL114_rn	exon	163191056	163192122	34.366859901066	-	.	gene_id "ENSRNOG00000015696"; transcript_id "ENSRNOG00000015696_tx_2"; exon_id "3_163191056_163192122_-"; exonnum "14"; txlen "2795";
3	ENSEMBL114_rn	exon	163191056	163192122	10.3614731939396	-	.	gene_id "ENSRNOG00000015696"; transcript_id "ENSRNOG00000015696_tx_5"; exon_id "3_163191056_163192122_-"; exonnum "14"; txlen "2942";
3	ENSEMBL114_rn	exon	163191056	163192122	0.240827149770259	-	.	gene_id "ENSRNOG00000015696"; transcript_id "ENSRNOG00000015696_tx_8"; exon_id "3_163191056_163192122_-"; exonnum "15"; txlen "3294";
3	ensembl	transcript	163191056	163331052	0	-	.	gene_id "ENSRNOG00000015696"; gene_version "8"; transcript_id "ENSRNOT00000140954"; transcript_version "1"; gene_name "Cdk5rap1"; gene_source "ensembl"; gene_biotype "protein_coding"; transcript_name "Cdk5rap1-203"; transcript_source "ensembl"; transcript_biotype "protein_coding";
3	ensembl	gene	163191056	163332908	0	-	.	gene_id "ENSRNOG00000015696"; gene_version "8"; gene_name "Cdk5rap1"; gene_source "ensembl"; gene_biotype "protein_coding";
3	ensembl	stop_codon	163192057	163192059	0	-	0	gene_id "ENSRNOG00000015696"; gene_version "8"; transcript_id "ENSRNOT00000140954"; transcript_version "1"; exon_number "13"; gene_name "Cdk5rap1"; gene_source "ensembl"; gene_biotype "protein_coding"; transcript_name "Cdk5rap1-203"; transcript_source "ensembl"; transcript_biotype "protein_coding";
3	ensembl	CDS	163192060	163192122	0	-	0	gene_id "ENSRNOG00000015696"; gene_version "8"; transcript_id "ENSRNOT00000140954"; transcript_version "1"; exon_number "13"; gene_name "Cdk5rap1"; gene_source "ensembl"; gene_biotype "protein_coding"; transcript_name "Cdk5rap1-203"; transcript_source "ensembl"; transcript_biotype "protein_coding"; protein_id "ENSRNOP00000105568"; protein_version "1";
3	ensembl	three_prime_utr	163298308	163298361	0	-	.	gene_id "ENSRNOG00000015696"; gene_version "8"; transcript_id "ENSRNOT00000150058"; transcript_version "1"; gene_name "Cdk5rap1"; gene_source "ensembl"; gene_biotype "protein_coding"; transcript_name "Cdk5rap1-204"; transcript_source "ensembl"; transcript_biotype "protein_coding"; tag "Ensembl_canonical";
3	ensembl	exon	163298308	163298448	0	-	.	gene_id "ENSRNOG00000015696"; gene_version "8"; transcript_id "ENSRNOT00000150058"; transcript_version "1"; exon_number "14"; gene_name "Cdk5rap1"; gene_source "ensembl"; gene_biotype "protein_coding"; transcript_name "Cdk5rap1-204"; transcript_source "ensembl"; transcript_biotype "protein_coding"; exon_id "ENSRNOE00000151758"; exon_version "6"; tag "Ensembl_canonical";
3	ENSEMBL114_rn	exon	163298308	163298448	171.2730479522	-	.	gene_id "ENSRNOG00000015696"; transcript_id "ENSRNOG00000015696_tx_1"; exon_id "3_163298308_163298448_-"; exonnum "14"; txlen "1869";
3	ENSEMBL114_rn	exon	163298308	163298448	0.447461570133186	-	.	gene_id "ENSRNOG00000015696"; transcript_id "ENSRNOG00000015696_tx_7"; exon_id "3_163298308_163298448_-"; exonnum "15"; txlen "2368";
3	ensembl	transcript	163298308	163332877	0	-	.	gene_id "ENSRNOG00000015696"; gene_version "8"; transcript_id "ENSRNOT00000150058"; transcript_version "1"; gene_name "Cdk5rap1"; gene_source "ensembl"; gene_biotype "protein_coding"; transcript_name "Cdk5rap1-204"; transcript_source "ensembl"; transcript_biotype "protein_coding"; tag "Ensembl_canonical";
3	ensembl	stop_codon	163298362	163298364	0	-	0	gene_id "ENSRNOG00000015696"; gene_version "8"; transcript_id "ENSRNOT00000150058"; transcript_version "1"; exon_number "14"; gene_name "Cdk5rap1"; gene_source "ensembl"; gene_biotype "protein_coding"; transcript_name "Cdk5rap1-204"; transcript_source "ensembl"; transcript_biotype "protein_coding"; tag "Ensembl_canonical";
3	ensembl	CDS	163298365	163298448	0	-	0	gene_id "ENSRNOG00000015696"; gene_version "8"; transcript_id "ENSRNOT00000150058"; transcript_version "1"; exon_number "14"; gene_name "Cdk5rap1"; gene_source "ensembl"; gene_biotype "protein_coding"; transcript_name "Cdk5rap1-204"; transcript_source "ensembl"; transcript_biotype "protein_coding"; protein_id "ENSRNOP00000110028"; protein_version "1"; tag "Ensembl_canonical";
3	ensembl	three_prime_utr	163303212	163303270	0	-	.	gene_id "ENSRNOG00000015696"; gene_version "8"; transcript_id "ENSRNOT00000021418"; transcript_version "8"; gene_name "Cdk5rap1"; gene_source "ensembl"; gene_biotype "protein_coding"; transcript_name "Cdk5rap1-201"; transcript_source "ensembl"; transcript_biotype "protein_coding";
3	ensembl	exon	163303212	163303309	0	-	.	gene_id "ENSRNOG00000015696"; gene_version "8"; transcript_id "ENSRNOT00000021418"; transcript_version "8"; exon_number "13"; gene_name "Cdk5rap1"; gene_source "ensembl"; gene_biotype "protein_coding"; transcript_name "Cdk5rap1-201"; transcript_source "ensembl"; transcript_biotype "protein_coding"; exon_id "ENSRNOE00000776402"; exon_version "1";
3	ENSEMBL114_rn	exon	163303212	163303309	13.9046708707917	-	.	gene_id "ENSRNOG00000015696"; transcript_id "ENSRNOG00000015696_tx_3"; exon_id "3_163303212_163303309_-"; exonnum "14"; txlen "1826";
3	ensembl	transcript	163303212	163331052	0	-	.	gene_id "ENSRNOG00000015696"; gene_version "8"; transcript_id "ENSRNOT00000021418"; transcript_version "8"; gene_name "Cdk5rap1"; gene_source "ensembl"; gene_biotype "protein_coding"; transcript_name "Cdk5rap1-201"; transcript_source "ensembl"; transcript_biotype "protein_coding";
3	ensembl	stop_codon	163303271	163303273	0	-	0	gene_id "ENSRNOG00000015696"; gene_version "8"; transcript_id "ENSRNOT00000021418"; transcript_version "8"; exon_number "13"; gene_name "Cdk5rap1"; gene_source "ensembl"; gene_biotype "protein_coding"; transcript_name "Cdk5rap1-201"; transcript_source "ensembl"; transcript_biotype "protein_coding";
3	ensembl	CDS	163303274	163303309	0	-	0	gene_id "ENSRNOG00000015696"; gene_version "8"; transcript_id "ENSRNOT00000021418"; transcript_version "8"; exon_number "13"; gene_name "Cdk5rap1"; gene_source "ensembl"; gene_biotype "protein_coding"; transcript_name "Cdk5rap1-201"; transcript_source "ensembl"; transcript_biotype "protein_coding"; protein_id "ENSRNOP00000112634"; protein_version "1";
3	ensembl	three_prime_utr	163305626	163306365	0	-	.	gene_id "ENSRNOG00000015696"; gene_version "8"; transcript_id "ENSRNOT00000169885"; transcript_version "1"; gene_name "Cdk5rap1"; gene_source "ensembl"; gene_biotype "protein_coding"; transcript_name "Cdk5rap1-205"; transcript_source "ensembl"; transcript_biotype "protein_coding";
3	ensembl	exon	163305626	163306587	0	-	.	gene_id "ENSRNOG00000015696"; gene_version "8"; transcript_id "ENSRNOT00000169885"; transcript_version "1"; exon_number "13"; gene_name "Cdk5rap1"; gene_source "ensembl"; gene_biotype "protein_coding"; transcript_name "Cdk5rap1-205"; transcript_source "ensembl"; transcript_biotype "protein_coding"; exon_id "ENSRNOE00000719544"; exon_version "1";
3	ensembl	transcript	163305626	163332908	0	-	.	gene_id "ENSRNOG00000015696"; gene_version "8"; transcript_id "ENSRNOT00000169885"; transcript_version "1"; gene_name "Cdk5rap1"; gene_source "ensembl"; gene_biotype "protein_coding"; transcript_name "Cdk5rap1-205"; transcript_source "ensembl"; transcript_biotype "protein_coding";
3	ensembl	stop_codon	163306366	163306368	0	-	0	gene_id "ENSRNOG00000015696"; gene_version "8"; transcript_id "ENSRNOT00000169885"; transcript_version "1"; exon_number "13"; gene_name "Cdk5rap1"; gene_source "ensembl"; gene_biotype "protein_coding"; transcript_name "Cdk5rap1-205"; transcript_source "ensembl"; transcript_biotype "protein_coding";
3	ensembl	CDS	163306369	163306587	0	-	0	gene_id "ENSRNOG00000015696"; gene_version "8"; transcript_id "ENSRNOT00000169885"; transcript_version "1"; exon_number "13"; gene_name "Cdk5rap1"; gene_source "ensembl"; gene_biotype "protein_coding"; transcript_name "Cdk5rap1-205"; transcript_source "ensembl"; transcript_biotype "protein_coding"; protein_id "ENSRNOP00000100305"; protein_version "1";
3	ensembl	exon	163306447	163306587	0	-	.	gene_id "ENSRNOG00000015696"; gene_version "8"; transcript_id "ENSRNOT00000150058"; transcript_version "1"; exon_number "13"; gene_name "Cdk5rap1"; gene_source "ensembl"; gene_biotype "protein_coding"; transcript_name "Cdk5rap1-204"; transcript_source "ensembl"; transcript_biotype "protein_coding"; exon_id "ENSRNOE00000151648"; exon_version "1"; tag "Ensembl_canonical";
3	ensembl	CDS	163306447	163306587	0	-	0	gene_id "ENSRNOG00000015696"; gene_version "8"; transcript_id "ENSRNOT00000150058"; transcript_version "1"; exon_number "13"; gene_name "Cdk5rap1"; gene_source "ensembl"; gene_biotype "protein_coding"; transcript_name "Cdk5rap1-204"; transcript_source "ensembl"; transcript_biotype "protein_coding"; protein_id "ENSRNOP00000110028"; protein_version "1"; tag "Ensembl_canonical";
3	ensembl	exon	163306447	163306587	0	-	.	gene_id "ENSRNOG00000015696"; gene_version "8"; transcript_id "ENSRNOT00000021418"; transcript_version "8"; exon_number "12"; gene_name "Cdk5rap1"; gene_source "ensembl"; gene_biotype "protein_coding"; transcript_name "Cdk5rap1-201"; transcript_source "ensembl"; transcript_biotype "protein_coding"; exon_id "ENSRNOE00000151648"; exon_version "1";
3	ensembl	CDS	163306447	163306587	0	-	0	gene_id "ENSRNOG00000015696"; gene_version "8"; transcript_id "ENSRNOT00000021418"; transcript_version "8"; exon_number "12"; gene_name "Cdk5rap1"; gene_source "ensembl"; gene_biotype "protein_coding"; transcript_name "Cdk5rap1-201"; transcript_source "ensembl"; transcript_biotype "protein_coding"; protein_id "ENSRNOP00000112634"; protein_version "1";
3	ensembl	exon	163306447	163306587	0	-	.	gene_id "ENSRNOG00000015696"; gene_version "8"; transcript_id "ENSRNOT00000140954"; transcript_version "1"; exon_number "12"; gene_name "Cdk5rap1"; gene_source "ensembl"; gene_biotype "protein_coding"; transcript_name "Cdk5rap1-203"; transcript_source "ensembl"; transcript_biotype "protein_coding"; exon_id "ENSRNOE00000151648"; exon_version "1";
3	ensembl	CDS	163306447	163306587	0	-	0	gene_id "ENSRNOG00000015696"; gene_version "8"; transcript_id "ENSRNOT00000140954"; transcript_version "1"; exon_number "12"; gene_name "Cdk5rap1"; gene_source "ensembl"; gene_biotype "protein_coding"; transcript_name "Cdk5rap1-203"; transcript_source "ensembl"; transcript_biotype "protein_coding"; protein_id "ENSRNOP00000105568"; protein_version "1";
3	ENSEMBL114_rn	exon	163306447	163306587	171.2730479522	-	.	gene_id "ENSRNOG00000015696"; transcript_id "ENSRNOG00000015696_tx_1"; exon_id "3_163306447_163306587_-"; exonnum "13"; txlen "1869";
3	ENSEMBL114_rn	exon	163306447	163306587	34.366859901066	-	.	gene_id "ENSRNOG00000015696"; transcript_id "ENSRNOG00000015696_tx_2"; exon_id "3_163306447_163306587_-"; exonnum "13"; txlen "2795";
3	ENSEMBL114_rn	exon	163306447	163306587	13.9046708707917	-	.	gene_id "ENSRNOG00000015696"; transcript_id "ENSRNOG00000015696_tx_3"; exon_id "3_163306447_163306587_-"; exonnum "13"; txlen "1826";
3	ENSEMBL114_rn	exon	163306447	163306587	10.3614731939396	-	.	gene_id "ENSRNOG00000015696"; transcript_id "ENSRNOG00000015696_tx_5"; exon_id "3_163306447_163306587_-"; exonnum "13"; txlen "2942";
3	ENSEMBL114_rn	exon	163306447	163306587	0.447461570133186	-	.	gene_id "ENSRNOG00000015696"; transcript_id "ENSRNOG00000015696_tx_7"; exon_id "3_163306447_163306587_-"; exonnum "14"; txlen "2368";
3	ENSEMBL114_rn	exon	163306447	163306587	0.240827149770259	-	.	gene_id "ENSRNOG00000015696"; transcript_id "ENSRNOG00000015696_tx_8"; exon_id "3_163306447_163306587_-"; exonnum "14"; txlen "3294";
3	ensembl	exon	163308873	163309022	0	-	.	gene_id "ENSRNOG00000015696"; gene_version "8"; transcript_id "ENSRNOT00000150058"; transcript_version "1"; exon_number "12"; gene_name "Cdk5rap1"; gene_source "ensembl"; gene_biotype "protein_coding"; transcript_name "Cdk5rap1-204"; transcript_source "ensembl"; transcript_biotype "protein_coding"; exon_id "ENSRNOE00000151526"; exon_version "1"; tag "Ensembl_canonical";
3	ensembl	CDS	163308873	163309022	0	-	0	gene_id "ENSRNOG00000015696"; gene_version "8"; transcript_id "ENSRNOT00000150058"; transcript_version "1"; exon_number "12"; gene_name "Cdk5rap1"; gene_source "ensembl"; gene_biotype "protein_coding"; transcript_name "Cdk5rap1-204"; transcript_source "ensembl"; transcript_biotype "protein_coding"; protein_id "ENSRNOP00000110028"; protein_version "1"; tag "Ensembl_canonical";
3	ensembl	exon	163308873	163309022	0	-	.	gene_id "ENSRNOG00000015696"; gene_version "8"; transcript_id "ENSRNOT00000021418"; transcript_version "8"; exon_number "11"; gene_name "Cdk5rap1"; gene_source "ensembl"; gene_biotype "protein_coding"; transcript_name "Cdk5rap1-201"; transcript_source "ensembl"; transcript_biotype "protein_coding"; exon_id "ENSRNOE00000151526"; exon_version "1";
3	ensembl	CDS	163308873	163309022	0	-	0	gene_id "ENSRNOG00000015696"; gene_version "8"; transcript_id "ENSRNOT00000021418"; transcript_version "8"; exon_number "11"; gene_name "Cdk5rap1"; gene_source "ensembl"; gene_biotype "protein_coding"; transcript_name "Cdk5rap1-201"; transcript_source "ensembl"; transcript_biotype "protein_coding"; protein_id "ENSRNOP00000112634"; protein_version "1";
3	ensembl	exon	163308873	163309022	0	-	.	gene_id "ENSRNOG00000015696"; gene_version "8"; transcript_id "ENSRNOT00000169885"; transcript_version "1"; exon_number "12"; gene_name "Cdk5rap1"; gene_source "ensembl"; gene_biotype "protein_coding"; transcript_name "Cdk5rap1-205"; transcript_source "ensembl"; transcript_biotype "protein_coding"; exon_id "ENSRNOE00000151526"; exon_version "1";
3	ensembl	CDS	163308873	163309022	0	-	0	gene_id "ENSRNOG00000015696"; gene_version "8"; transcript_id "ENSRNOT00000169885"; transcript_version "1"; exon_number "12"; gene_name "Cdk5rap1"; gene_source "ensembl"; gene_biotype "protein_coding"; transcript_name "Cdk5rap1-205"; transcript_source "ensembl"; transcript_biotype "protein_coding"; protein_id "ENSRNOP00000100305"; protein_version "1";
3	ensembl	exon	163308873	163309022	0	-	.	gene_id "ENSRNOG00000015696"; gene_version "8"; transcript_id "ENSRNOT00000140954"; transcript_version "1"; exon_number "11"; gene_name "Cdk5rap1"; gene_source "ensembl"; gene_biotype "protein_coding"; transcript_name "Cdk5rap1-203"; transcript_source "ensembl"; transcript_biotype "protein_coding"; exon_id "ENSRNOE00000151526"; exon_version "1";
3	ensembl	CDS	163308873	163309022	0	-	0	gene_id "ENSRNOG00000015696"; gene_version "8"; transcript_id "ENSRNOT00000140954"; transcript_version "1"; exon_number "11"; gene_name "Cdk5rap1"; gene_source "ensembl"; gene_biotype "protein_coding"; transcript_name "Cdk5rap1-203"; transcript_source "ensembl"; transcript_biotype "protein_coding"; protein_id "ENSRNOP00000105568"; protein_version "1";
3	ENSEMBL114_rn	exon	163308873	163309022	171.2730479522	-	.	gene_id "ENSRNOG00000015696"; transcript_id "ENSRNOG00000015696_tx_1"; exon_id "3_163308873_163309022_-"; exonnum "12"; txlen "1869";
3	ENSEMBL114_rn	exon	163308873	163309022	34.366859901066	-	.	gene_id "ENSRNOG00000015696"; transcript_id "ENSRNOG00000015696_tx_2"; exon_id "3_163308873_163309022_-"; exonnum "12"; txlen "2795";
3	ENSEMBL114_rn	exon	163308873	163309022	13.9046708707917	-	.	gene_id "ENSRNOG00000015696"; transcript_id "ENSRNOG00000015696_tx_3"; exon_id "3_163308873_163309022_-"; exonnum "12"; txlen "1826";
3	ENSEMBL114_rn	exon	163308873	163309022	10.3614731939396	-	.	gene_id "ENSRNOG00000015696"; transcript_id "ENSRNOG00000015696_tx_5"; exon_id "3_163308873_163309022_-"; exonnum "12"; txlen "2942";
3	ENSEMBL114_rn	exon	163308873	163309022	0.447461570133186	-	.	gene_id "ENSRNOG00000015696"; transcript_id "ENSRNOG00000015696_tx_7"; exon_id "3_163308873_163309022_-"; exonnum "13"; txlen "2368";
3	ENSEMBL114_rn	exon	163308873	163309022	0.240827149770259	-	.	gene_id "ENSRNOG00000015696"; transcript_id "ENSRNOG00000015696_tx_8"; exon_id "3_163308873_163309022_-"; exonnum "13"; txlen "3294";
3	ensembl	exon	163311986	163312116	0	-	.	gene_id "ENSRNOG00000015696"; gene_version "8"; transcript_id "ENSRNOT00000150058"; transcript_version "1"; exon_number "11"; gene_name "Cdk5rap1"; gene_source "ensembl"; gene_biotype "protein_coding"; transcript_name "Cdk5rap1-204"; transcript_source "ensembl"; transcript_biotype "protein_coding"; exon_id "ENSRNOE00000151407"; exon_version "3"; tag "Ensembl_canonical";
3	ensembl	CDS	163311986	163312116	0	-	2	gene_id "ENSRNOG00000015696"; gene_version "8"; transcript_id "ENSRNOT00000150058"; transcript_version "1"; exon_number "11"; gene_name "Cdk5rap1"; gene_source "ensembl"; gene_biotype "protein_coding"; transcript_name "Cdk5rap1-204"; transcript_source "ensembl"; transcript_biotype "protein_coding"; protein_id "ENSRNOP00000110028"; protein_version "1"; tag "Ensembl_canonical";
3	ensembl	exon	163311986	163312116	0	-	.	gene_id "ENSRNOG00000015696"; gene_version "8"; transcript_id "ENSRNOT00000021418"; transcript_version "8"; exon_number "10"; gene_name "Cdk5rap1"; gene_source "ensembl"; gene_biotype "protein_coding"; transcript_name "Cdk5rap1-201"; transcript_source "ensembl"; transcript_biotype "protein_coding"; exon_id "ENSRNOE00000151407"; exon_version "3";
3	ensembl	CDS	163311986	163312116	0	-	2	gene_id "ENSRNOG00000015696"; gene_version "8"; transcript_id "ENSRNOT00000021418"; transcript_version "8"; exon_number "10"; gene_name "Cdk5rap1"; gene_source "ensembl"; gene_biotype "protein_coding"; transcript_name "Cdk5rap1-201"; transcript_source "ensembl"; transcript_biotype "protein_coding"; protein_id "ENSRNOP00000112634"; protein_version "1";
3	ensembl	exon	163311986	163312116	0	-	.	gene_id "ENSRNOG00000015696"; gene_version "8"; transcript_id "ENSRNOT00000169885"; transcript_version "1"; exon_number "11"; gene_name "Cdk5rap1"; gene_source "ensembl"; gene_biotype "protein_coding"; transcript_name "Cdk5rap1-205"; transcript_source "ensembl"; transcript_biotype "protein_coding"; exon_id "ENSRNOE00000151407"; exon_version "3";
3	ensembl	CDS	163311986	163312116	0	-	2	gene_id "ENSRNOG00000015696"; gene_version "8"; transcript_id "ENSRNOT00000169885"; transcript_version "1"; exon_number "11"; gene_name "Cdk5rap1"; gene_source "ensembl"; gene_biotype "protein_coding"; transcript_name "Cdk5rap1-205"; transcript_source "ensembl"; transcript_biotype "protein_coding"; protein_id "ENSRNOP00000100305"; protein_version "1";
3	ensembl	exon	163311986	163312116	0	-	.	gene_id "ENSRNOG00000015696"; gene_version "8"; transcript_id "ENSRNOT00000140954"; transcript_version "1"; exon_number "10"; gene_name "Cdk5rap1"; gene_source "ensembl"; gene_biotype "protein_coding"; transcript_name "Cdk5rap1-203"; transcript_source "ensembl"; transcript_biotype "protein_coding"; exon_id "ENSRNOE00000151407"; exon_version "3";
3	ensembl	CDS	163311986	163312116	0	-	2	gene_id "ENSRNOG00000015696"; gene_version "8"; transcript_id "ENSRNOT00000140954"; transcript_version "1"; exon_number "10"; gene_name "Cdk5rap1"; gene_source "ensembl"; gene_biotype "protein_coding"; transcript_name "Cdk5rap1-203"; transcript_source "ensembl"; transcript_biotype "protein_coding"; protein_id "ENSRNOP00000105568"; protein_version "1";
3	ENSEMBL114_rn	exon	163311986	163312116	171.2730479522	-	.	gene_id "ENSRNOG00000015696"; transcript_id "ENSRNOG00000015696_tx_1"; exon_id "3_163311986_163312116_-"; exonnum "11"; txlen "1869";
3	ENSEMBL114_rn	exon	163311986	163312116	34.366859901066	-	.	gene_id "ENSRNOG00000015696"; transcript_id "ENSRNOG00000015696_tx_2"; exon_id "3_163311986_163312116_-"; exonnum "11"; txlen "2795";
3	ENSEMBL114_rn	exon	163311986	163312116	13.9046708707917	-	.	gene_id "ENSRNOG00000015696"; transcript_id "ENSRNOG00000015696_tx_3"; exon_id "3_163311986_163312116_-"; exonnum "11"; txlen "1826";
3	ENSEMBL114_rn	exon	163311986	163312116	10.3614731939396	-	.	gene_id "ENSRNOG00000015696"; transcript_id "ENSRNOG00000015696_tx_5"; exon_id "3_163311986_163312116_-"; exonnum "11"; txlen "2942";
3	ENSEMBL114_rn	exon	163311986	163312116	0.447461570133186	-	.	gene_id "ENSRNOG00000015696"; transcript_id "ENSRNOG00000015696_tx_7"; exon_id "3_163311986_163312116_-"; exonnum "12"; txlen "2368";
3	ENSEMBL114_rn	exon	163311986	163312116	0.240827149770259	-	.	gene_id "ENSRNOG00000015696"; transcript_id "ENSRNOG00000015696_tx_8"; exon_id "3_163311986_163312116_-"; exonnum "12"; txlen "3294";
3	ensembl	exon	163313975	163314030	0	-	.	gene_id "ENSRNOG00000015696"; gene_version "8"; transcript_id "ENSRNOT00000150058"; transcript_version "1"; exon_number "10"; gene_name "Cdk5rap1"; gene_source "ensembl"; gene_biotype "protein_coding"; transcript_name "Cdk5rap1-204"; transcript_source "ensembl"; transcript_biotype "protein_coding"; exon_id "ENSRNOE00000151276"; exon_version "3"; tag "Ensembl_canonical";
3	ensembl	CDS	163313975	163314030	0	-	1	gene_id "ENSRNOG00000015696"; gene_version "8"; transcript_id "ENSRNOT00000150058"; transcript_version "1"; exon_number "10"; gene_name "Cdk5rap1"; gene_source "ensembl"; gene_biotype "protein_coding"; transcript_name "Cdk5rap1-204"; transcript_source "ensembl"; transcript_biotype "protein_coding"; protein_id "ENSRNOP00000110028"; protein_version "1"; tag "Ensembl_canonical";
3	ensembl	exon	163313975	163314030	0	-	.	gene_id "ENSRNOG00000015696"; gene_version "8"; transcript_id "ENSRNOT00000021418"; transcript_version "8"; exon_number "9"; gene_name "Cdk5rap1"; gene_source "ensembl"; gene_biotype "protein_coding"; transcript_name "Cdk5rap1-201"; transcript_source "ensembl"; transcript_biotype "protein_coding"; exon_id "ENSRNOE00000151276"; exon_version "3";
3	ensembl	CDS	163313975	163314030	0	-	1	gene_id "ENSRNOG00000015696"; gene_version "8"; transcript_id "ENSRNOT00000021418"; transcript_version "8"; exon_number "9"; gene_name "Cdk5rap1"; gene_source "ensembl"; gene_biotype "protein_coding"; transcript_name "Cdk5rap1-201"; transcript_source "ensembl"; transcript_biotype "protein_coding"; protein_id "ENSRNOP00000112634"; protein_version "1";
3	ensembl	exon	163313975	163314030	0	-	.	gene_id "ENSRNOG00000015696"; gene_version "8"; transcript_id "ENSRNOT00000169885"; transcript_version "1"; exon_number "10"; gene_name "Cdk5rap1"; gene_source "ensembl"; gene_biotype "protein_coding"; transcript_name "Cdk5rap1-205"; transcript_source "ensembl"; transcript_biotype "protein_coding"; exon_id "ENSRNOE00000151276"; exon_version "3";
3	ensembl	CDS	163313975	163314030	0	-	1	gene_id "ENSRNOG00000015696"; gene_version "8"; transcript_id "ENSRNOT00000169885"; transcript_version "1"; exon_number "10"; gene_name "Cdk5rap1"; gene_source "ensembl"; gene_biotype "protein_coding"; transcript_name "Cdk5rap1-205"; transcript_source "ensembl"; transcript_biotype "protein_coding"; protein_id "ENSRNOP00000100305"; protein_version "1";
3	ensembl	exon	163313975	163314030	0	-	.	gene_id "ENSRNOG00000015696"; gene_version "8"; transcript_id "ENSRNOT00000140954"; transcript_version "1"; exon_number "9"; gene_name "Cdk5rap1"; gene_source "ensembl"; gene_biotype "protein_coding"; transcript_name "Cdk5rap1-203"; transcript_source "ensembl"; transcript_biotype "protein_coding"; exon_id "ENSRNOE00000151276"; exon_version "3";
3	ensembl	CDS	163313975	163314030	0	-	1	gene_id "ENSRNOG00000015696"; gene_version "8"; transcript_id "ENSRNOT00000140954"; transcript_version "1"; exon_number "9"; gene_name "Cdk5rap1"; gene_source "ensembl"; gene_biotype "protein_coding"; transcript_name "Cdk5rap1-203"; transcript_source "ensembl"; transcript_biotype "protein_coding"; protein_id "ENSRNOP00000105568"; protein_version "1";
3	ENSEMBL114_rn	exon	163313975	163314030	171.2730479522	-	.	gene_id "ENSRNOG00000015696"; transcript_id "ENSRNOG00000015696_tx_1"; exon_id "3_163313975_163314030_-"; exonnum "10"; txlen "1869";
3	ENSEMBL114_rn	exon	163313975	163314030	34.366859901066	-	.	gene_id "ENSRNOG00000015696"; transcript_id "ENSRNOG00000015696_tx_2"; exon_id "3_163313975_163314030_-"; exonnum "10"; txlen "2795";
3	ENSEMBL114_rn	exon	163313975	163314030	13.9046708707917	-	.	gene_id "ENSRNOG00000015696"; transcript_id "ENSRNOG00000015696_tx_3"; exon_id "3_163313975_163314030_-"; exonnum "10"; txlen "1826";
3	ENSEMBL114_rn	exon	163313975	163314030	10.3614731939396	-	.	gene_id "ENSRNOG00000015696"; transcript_id "ENSRNOG00000015696_tx_5"; exon_id "3_163313975_163314030_-"; exonnum "10"; txlen "2942";
3	ENSEMBL114_rn	exon	163313975	163314030	0.447461570133186	-	.	gene_id "ENSRNOG00000015696"; transcript_id "ENSRNOG00000015696_tx_7"; exon_id "3_163313975_163314030_-"; exonnum "11"; txlen "2368";
3	ENSEMBL114_rn	exon	163313975	163314030	0.240827149770259	-	.	gene_id "ENSRNOG00000015696"; transcript_id "ENSRNOG00000015696_tx_8"; exon_id "3_163313975_163314030_-"; exonnum "11"; txlen "3294";
3	ensembl	exon	163315775	163315872	0	-	.	gene_id "ENSRNOG00000015696"; gene_version "8"; transcript_id "ENSRNOT00000150058"; transcript_version "1"; exon_number "9"; gene_name "Cdk5rap1"; gene_source "ensembl"; gene_biotype "protein_coding"; transcript_name "Cdk5rap1-204"; transcript_source "ensembl"; transcript_biotype "protein_coding"; exon_id "ENSRNOE00000151156"; exon_version "1"; tag "Ensembl_canonical";
3	ensembl	CDS	163315775	163315872	0	-	0	gene_id "ENSRNOG00000015696"; gene_version "8"; transcript_id "ENSRNOT00000150058"; transcript_version "1"; exon_number "9"; gene_name "Cdk5rap1"; gene_source "ensembl"; gene_biotype "protein_coding"; transcript_name "Cdk5rap1-204"; transcript_source "ensembl"; transcript_biotype "protein_coding"; protein_id "ENSRNOP00000110028"; protein_version "1"; tag "Ensembl_canonical";
3	ensembl	exon	163315775	163315872	0	-	.	gene_id "ENSRNOG00000015696"; gene_version "8"; transcript_id "ENSRNOT00000021418"; transcript_version "8"; exon_number "8"; gene_name "Cdk5rap1"; gene_source "ensembl"; gene_biotype "protein_coding"; transcript_name "Cdk5rap1-201"; transcript_source "ensembl"; transcript_biotype "protein_coding"; exon_id "ENSRNOE00000151156"; exon_version "1";
3	ensembl	CDS	163315775	163315872	0	-	0	gene_id "ENSRNOG00000015696"; gene_version "8"; transcript_id "ENSRNOT00000021418"; transcript_version "8"; exon_number "8"; gene_name "Cdk5rap1"; gene_source "ensembl"; gene_biotype "protein_coding"; transcript_name "Cdk5rap1-201"; transcript_source "ensembl"; transcript_biotype "protein_coding"; protein_id "ENSRNOP00000112634"; protein_version "1";
3	ensembl	exon	163315775	163315872	0	-	.	gene_id "ENSRNOG00000015696"; gene_version "8"; transcript_id "ENSRNOT00000169885"; transcript_version "1"; exon_number "9"; gene_name "Cdk5rap1"; gene_source "ensembl"; gene_biotype "protein_coding"; transcript_name "Cdk5rap1-205"; transcript_source "ensembl"; transcript_biotype "protein_coding"; exon_id "ENSRNOE00000151156"; exon_version "1";
3	ensembl	CDS	163315775	163315872	0	-	0	gene_id "ENSRNOG00000015696"; gene_version "8"; transcript_id "ENSRNOT00000169885"; transcript_version "1"; exon_number "9"; gene_name "Cdk5rap1"; gene_source "ensembl"; gene_biotype "protein_coding"; transcript_name "Cdk5rap1-205"; transcript_source "ensembl"; transcript_biotype "protein_coding"; protein_id "ENSRNOP00000100305"; protein_version "1";
3	ensembl	exon	163315775	163315872	0	-	.	gene_id "ENSRNOG00000015696"; gene_version "8"; transcript_id "ENSRNOT00000140954"; transcript_version "1"; exon_number "8"; gene_name "Cdk5rap1"; gene_source "ensembl"; gene_biotype "protein_coding"; transcript_name "Cdk5rap1-203"; transcript_source "ensembl"; transcript_biotype "protein_coding"; exon_id "ENSRNOE00000151156"; exon_version "1";
3	ensembl	CDS	163315775	163315872	0	-	0	gene_id "ENSRNOG00000015696"; gene_version "8"; transcript_id "ENSRNOT00000140954"; transcript_version "1"; exon_number "8"; gene_name "Cdk5rap1"; gene_source "ensembl"; gene_biotype "protein_coding"; transcript_name "Cdk5rap1-203"; transcript_source "ensembl"; transcript_biotype "protein_coding"; protein_id "ENSRNOP00000105568"; protein_version "1";
3	ENSEMBL114_rn	exon	163315775	163315872	171.2730479522	-	.	gene_id "ENSRNOG00000015696"; transcript_id "ENSRNOG00000015696_tx_1"; exon_id "3_163315775_163315872_-"; exonnum "9"; txlen "1869";
3	ENSEMBL114_rn	exon	163315775	163315872	34.366859901066	-	.	gene_id "ENSRNOG00000015696"; transcript_id "ENSRNOG00000015696_tx_2"; exon_id "3_163315775_163315872_-"; exonnum "9"; txlen "2795";
3	ENSEMBL114_rn	exon	163315775	163315872	13.9046708707917	-	.	gene_id "ENSRNOG00000015696"; transcript_id "ENSRNOG00000015696_tx_3"; exon_id "3_163315775_163315872_-"; exonnum "9"; txlen "1826";
3	ENSEMBL114_rn	exon	163315775	163315872	10.3614731939396	-	.	gene_id "ENSRNOG00000015696"; transcript_id "ENSRNOG00000015696_tx_5"; exon_id "3_163315775_163315872_-"; exonnum "9"; txlen "2942";
3	ENSEMBL114_rn	exon	163315775	163315872	0.447461570133186	-	.	gene_id "ENSRNOG00000015696"; transcript_id "ENSRNOG00000015696_tx_7"; exon_id "3_163315775_163315872_-"; exonnum "10"; txlen "2368";
3	ENSEMBL114_rn	exon	163315775	163315872	0.240827149770259	-	.	gene_id "ENSRNOG00000015696"; transcript_id "ENSRNOG00000015696_tx_8"; exon_id "3_163315775_163315872_-"; exonnum "10"; txlen "3294";
3	ensembl	exon	163316926	163317156	0	-	.	gene_id "ENSRNOG00000015696"; gene_version "8"; transcript_id "ENSRNOT00000150058"; transcript_version "1"; exon_number "8"; gene_name "Cdk5rap1"; gene_source "ensembl"; gene_biotype "protein_coding"; transcript_name "Cdk5rap1-204"; transcript_source "ensembl"; transcript_biotype "protein_coding"; exon_id "ENSRNOE00000150998"; exon_version "1"; tag "Ensembl_canonical";
3	ensembl	CDS	163316926	163317156	0	-	0	gene_id "ENSRNOG00000015696"; gene_version "8"; transcript_id "ENSRNOT00000150058"; transcript_version "1"; exon_number "8"; gene_name "Cdk5rap1"; gene_source "ensembl"; gene_biotype "protein_coding"; transcript_name "Cdk5rap1-204"; transcript_source "ensembl"; transcript_biotype "protein_coding"; protein_id "ENSRNOP00000110028"; protein_version "1"; tag "Ensembl_canonical";
3	ensembl	exon	163316926	163317156	0	-	.	gene_id "ENSRNOG00000015696"; gene_version "8"; transcript_id "ENSRNOT00000021418"; transcript_version "8"; exon_number "7"; gene_name "Cdk5rap1"; gene_source "ensembl"; gene_biotype "protein_coding"; transcript_name "Cdk5rap1-201"; transcript_source "ensembl"; transcript_biotype "protein_coding"; exon_id "ENSRNOE00000150998"; exon_version "1";
3	ensembl	CDS	163316926	163317156	0	-	0	gene_id "ENSRNOG00000015696"; gene_version "8"; transcript_id "ENSRNOT00000021418"; transcript_version "8"; exon_number "7"; gene_name "Cdk5rap1"; gene_source "ensembl"; gene_biotype "protein_coding"; transcript_name "Cdk5rap1-201"; transcript_source "ensembl"; transcript_biotype "protein_coding"; protein_id "ENSRNOP00000112634"; protein_version "1";
3	ensembl	exon	163316926	163317156	0	-	.	gene_id "ENSRNOG00000015696"; gene_version "8"; transcript_id "ENSRNOT00000169885"; transcript_version "1"; exon_number "8"; gene_name "Cdk5rap1"; gene_source "ensembl"; gene_biotype "protein_coding"; transcript_name "Cdk5rap1-205"; transcript_source "ensembl"; transcript_biotype "protein_coding"; exon_id "ENSRNOE00000150998"; exon_version "1";
3	ensembl	CDS	163316926	163317156	0	-	0	gene_id "ENSRNOG00000015696"; gene_version "8"; transcript_id "ENSRNOT00000169885"; transcript_version "1"; exon_number "8"; gene_name "Cdk5rap1"; gene_source "ensembl"; gene_biotype "protein_coding"; transcript_name "Cdk5rap1-205"; transcript_source "ensembl"; transcript_biotype "protein_coding"; protein_id "ENSRNOP00000100305"; protein_version "1";
3	ensembl	exon	163316926	163317156	0	-	.	gene_id "ENSRNOG00000015696"; gene_version "8"; transcript_id "ENSRNOT00000140954"; transcript_version "1"; exon_number "7"; gene_name "Cdk5rap1"; gene_source "ensembl"; gene_biotype "protein_coding"; transcript_name "Cdk5rap1-203"; transcript_source "ensembl"; transcript_biotype "protein_coding"; exon_id "ENSRNOE00000150998"; exon_version "1";
3	ensembl	CDS	163316926	163317156	0	-	0	gene_id "ENSRNOG00000015696"; gene_version "8"; transcript_id "ENSRNOT00000140954"; transcript_version "1"; exon_number "7"; gene_name "Cdk5rap1"; gene_source "ensembl"; gene_biotype "protein_coding"; transcript_name "Cdk5rap1-203"; transcript_source "ensembl"; transcript_biotype "protein_coding"; protein_id "ENSRNOP00000105568"; protein_version "1";
3	ENSEMBL114_rn	exon	163316926	163317156	171.2730479522	-	.	gene_id "ENSRNOG00000015696"; transcript_id "ENSRNOG00000015696_tx_1"; exon_id "3_163316926_163317156_-"; exonnum "8"; txlen "1869";
3	ENSEMBL114_rn	exon	163316926	163317156	34.366859901066	-	.	gene_id "ENSRNOG00000015696"; transcript_id "ENSRNOG00000015696_tx_2"; exon_id "3_163316926_163317156_-"; exonnum "8"; txlen "2795";
3	ENSEMBL114_rn	exon	163316926	163317156	13.9046708707917	-	.	gene_id "ENSRNOG00000015696"; transcript_id "ENSRNOG00000015696_tx_3"; exon_id "3_163316926_163317156_-"; exonnum "8"; txlen "1826";
3	ENSEMBL114_rn	exon	163316926	163317156	10.3614731939396	-	.	gene_id "ENSRNOG00000015696"; transcript_id "ENSRNOG00000015696_tx_5"; exon_id "3_163316926_163317156_-"; exonnum "8"; txlen "2942";
3	ENSEMBL114_rn	exon	163316926	163317156	0.447461570133186	-	.	gene_id "ENSRNOG00000015696"; transcript_id "ENSRNOG00000015696_tx_7"; exon_id "3_163316926_163317156_-"; exonnum "9"; txlen "2368";
3	ENSEMBL114_rn	exon	163316926	163317156	0.240827149770259	-	.	gene_id "ENSRNOG00000015696"; transcript_id "ENSRNOG00000015696_tx_8"; exon_id "3_163316926_163317156_-"; exonnum "9"; txlen "3294";
3	ensembl	exon	163317808	163317928	0	-	.	gene_id "ENSRNOG00000015696"; gene_version "8"; transcript_id "ENSRNOT00000150058"; transcript_version "1"; exon_number "7"; gene_name "Cdk5rap1"; gene_source "ensembl"; gene_biotype "protein_coding"; transcript_name "Cdk5rap1-204"; transcript_source "ensembl"; transcript_biotype "protein_coding"; exon_id "ENSRNOE00000150840"; exon_version "4"; tag "Ensembl_canonical";
3	ensembl	CDS	163317808	163317928	0	-	1	gene_id "ENSRNOG00000015696"; gene_version "8"; transcript_id "ENSRNOT00000150058"; transcript_version "1"; exon_number "7"; gene_name "Cdk5rap1"; gene_source "ensembl"; gene_biotype "protein_coding"; transcript_name "Cdk5rap1-204"; transcript_source "ensembl"; transcript_biotype "protein_coding"; protein_id "ENSRNOP00000110028"; protein_version "1"; tag "Ensembl_canonical";
3	ensembl	exon	163317808	163317928	0	-	.	gene_id "ENSRNOG00000015696"; gene_version "8"; transcript_id "ENSRNOT00000021418"; transcript_version "8"; exon_number "6"; gene_name "Cdk5rap1"; gene_source "ensembl"; gene_biotype "protein_coding"; transcript_name "Cdk5rap1-201"; transcript_source "ensembl"; transcript_biotype "protein_coding"; exon_id "ENSRNOE00000150840"; exon_version "4";
3	ensembl	CDS	163317808	163317928	0	-	1	gene_id "ENSRNOG00000015696"; gene_version "8"; transcript_id "ENSRNOT00000021418"; transcript_version "8"; exon_number "6"; gene_name "Cdk5rap1"; gene_source "ensembl"; gene_biotype "protein_coding"; transcript_name "Cdk5rap1-201"; transcript_source "ensembl"; transcript_biotype "protein_coding"; protein_id "ENSRNOP00000112634"; protein_version "1";
3	ensembl	exon	163317808	163317928	0	-	.	gene_id "ENSRNOG00000015696"; gene_version "8"; transcript_id "ENSRNOT00000169885"; transcript_version "1"; exon_number "7"; gene_name "Cdk5rap1"; gene_source "ensembl"; gene_biotype "protein_coding"; transcript_name "Cdk5rap1-205"; transcript_source "ensembl"; transcript_biotype "protein_coding"; exon_id "ENSRNOE00000150840"; exon_version "4";
3	ensembl	CDS	163317808	163317928	0	-	1	gene_id "ENSRNOG00000015696"; gene_version "8"; transcript_id "ENSRNOT00000169885"; transcript_version "1"; exon_number "7"; gene_name "Cdk5rap1"; gene_source "ensembl"; gene_biotype "protein_coding"; transcript_name "Cdk5rap1-205"; transcript_source "ensembl"; transcript_biotype "protein_coding"; protein_id "ENSRNOP00000100305"; protein_version "1";
3	ensembl	exon	163317808	163317928	0	-	.	gene_id "ENSRNOG00000015696"; gene_version "8"; transcript_id "ENSRNOT00000140954"; transcript_version "1"; exon_number "6"; gene_name "Cdk5rap1"; gene_source "ensembl"; gene_biotype "protein_coding"; transcript_name "Cdk5rap1-203"; transcript_source "ensembl"; transcript_biotype "protein_coding"; exon_id "ENSRNOE00000150840"; exon_version "4";
3	ensembl	CDS	163317808	163317928	0	-	1	gene_id "ENSRNOG00000015696"; gene_version "8"; transcript_id "ENSRNOT00000140954"; transcript_version "1"; exon_number "6"; gene_name "Cdk5rap1"; gene_source "ensembl"; gene_biotype "protein_coding"; transcript_name "Cdk5rap1-203"; transcript_source "ensembl"; transcript_biotype "protein_coding"; protein_id "ENSRNOP00000105568"; protein_version "1";
3	ENSEMBL114_rn	exon	163317808	163317928	171.2730479522	-	.	gene_id "ENSRNOG00000015696"; transcript_id "ENSRNOG00000015696_tx_1"; exon_id "3_163317808_163317928_-"; exonnum "7"; txlen "1869";
3	ENSEMBL114_rn	exon	163317808	163317928	34.366859901066	-	.	gene_id "ENSRNOG00000015696"; transcript_id "ENSRNOG00000015696_tx_2"; exon_id "3_163317808_163317928_-"; exonnum "7"; txlen "2795";
3	ENSEMBL114_rn	exon	163317808	163317928	13.9046708707917	-	.	gene_id "ENSRNOG00000015696"; transcript_id "ENSRNOG00000015696_tx_3"; exon_id "3_163317808_163317928_-"; exonnum "7"; txlen "1826";
3	ENSEMBL114_rn	exon	163317808	163317928	10.3614731939396	-	.	gene_id "ENSRNOG00000015696"; transcript_id "ENSRNOG00000015696_tx_5"; exon_id "3_163317808_163317928_-"; exonnum "7"; txlen "2942";
3	ENSEMBL114_rn	exon	163317808	163317928	0.447461570133186	-	.	gene_id "ENSRNOG00000015696"; transcript_id "ENSRNOG00000015696_tx_7"; exon_id "3_163317808_163317928_-"; exonnum "8"; txlen "2368";
3	ENSEMBL114_rn	exon	163317808	163317928	0.240827149770259	-	.	gene_id "ENSRNOG00000015696"; transcript_id "ENSRNOG00000015696_tx_8"; exon_id "3_163317808_163317928_-"; exonnum "8"; txlen "3294";
3	ensembl	exon	163319955	163320165	0	-	.	gene_id "ENSRNOG00000015696"; gene_version "8"; transcript_id "ENSRNOT00000150058"; transcript_version "1"; exon_number "6"; gene_name "Cdk5rap1"; gene_source "ensembl"; gene_biotype "protein_coding"; transcript_name "Cdk5rap1-204"; transcript_source "ensembl"; transcript_biotype "protein_coding"; exon_id "ENSRNOE00000150689"; exon_version "3"; tag "Ensembl_canonical";
3	ensembl	CDS	163319955	163320165	0	-	2	gene_id "ENSRNOG00000015696"; gene_version "8"; transcript_id "ENSRNOT00000150058"; transcript_version "1"; exon_number "6"; gene_name "Cdk5rap1"; gene_source "ensembl"; gene_biotype "protein_coding"; transcript_name "Cdk5rap1-204"; transcript_source "ensembl"; transcript_biotype "protein_coding"; protein_id "ENSRNOP00000110028"; protein_version "1"; tag "Ensembl_canonical";
3	ensembl	exon	163319955	163320165	0	-	.	gene_id "ENSRNOG00000015696"; gene_version "8"; transcript_id "ENSRNOT00000021418"; transcript_version "8"; exon_number "5"; gene_name "Cdk5rap1"; gene_source "ensembl"; gene_biotype "protein_coding"; transcript_name "Cdk5rap1-201"; transcript_source "ensembl"; transcript_biotype "protein_coding"; exon_id "ENSRNOE00000150689"; exon_version "3";
3	ensembl	CDS	163319955	163320165	0	-	2	gene_id "ENSRNOG00000015696"; gene_version "8"; transcript_id "ENSRNOT00000021418"; transcript_version "8"; exon_number "5"; gene_name "Cdk5rap1"; gene_source "ensembl"; gene_biotype "protein_coding"; transcript_name "Cdk5rap1-201"; transcript_source "ensembl"; transcript_biotype "protein_coding"; protein_id "ENSRNOP00000112634"; protein_version "1";
3	ensembl	exon	163319955	163320165	0	-	.	gene_id "ENSRNOG00000015696"; gene_version "8"; transcript_id "ENSRNOT00000169885"; transcript_version "1"; exon_number "6"; gene_name "Cdk5rap1"; gene_source "ensembl"; gene_biotype "protein_coding"; transcript_name "Cdk5rap1-205"; transcript_source "ensembl"; transcript_biotype "protein_coding"; exon_id "ENSRNOE00000150689"; exon_version "3";
3	ensembl	CDS	163319955	163320165	0	-	2	gene_id "ENSRNOG00000015696"; gene_version "8"; transcript_id "ENSRNOT00000169885"; transcript_version "1"; exon_number "6"; gene_name "Cdk5rap1"; gene_source "ensembl"; gene_biotype "protein_coding"; transcript_name "Cdk5rap1-205"; transcript_source "ensembl"; transcript_biotype "protein_coding"; protein_id "ENSRNOP00000100305"; protein_version "1";
3	ensembl	exon	163319955	163320165	0	-	.	gene_id "ENSRNOG00000015696"; gene_version "8"; transcript_id "ENSRNOT00000140954"; transcript_version "1"; exon_number "5"; gene_name "Cdk5rap1"; gene_source "ensembl"; gene_biotype "protein_coding"; transcript_name "Cdk5rap1-203"; transcript_source "ensembl"; transcript_biotype "protein_coding"; exon_id "ENSRNOE00000150689"; exon_version "3";
3	ensembl	CDS	163319955	163320165	0	-	2	gene_id "ENSRNOG00000015696"; gene_version "8"; transcript_id "ENSRNOT00000140954"; transcript_version "1"; exon_number "5"; gene_name "Cdk5rap1"; gene_source "ensembl"; gene_biotype "protein_coding"; transcript_name "Cdk5rap1-203"; transcript_source "ensembl"; transcript_biotype "protein_coding"; protein_id "ENSRNOP00000105568"; protein_version "1";
3	ENSEMBL114_rn	exon	163319955	163320165	171.2730479522	-	.	gene_id "ENSRNOG00000015696"; transcript_id "ENSRNOG00000015696_tx_1"; exon_id "3_163319955_163320165_-"; exonnum "6"; txlen "1869";
3	ENSEMBL114_rn	exon	163319955	163320165	34.366859901066	-	.	gene_id "ENSRNOG00000015696"; transcript_id "ENSRNOG00000015696_tx_2"; exon_id "3_163319955_163320165_-"; exonnum "6"; txlen "2795";
3	ENSEMBL114_rn	exon	163319955	163320165	13.9046708707917	-	.	gene_id "ENSRNOG00000015696"; transcript_id "ENSRNOG00000015696_tx_3"; exon_id "3_163319955_163320165_-"; exonnum "6"; txlen "1826";
3	ENSEMBL114_rn	exon	163319955	163320165	10.3614731939396	-	.	gene_id "ENSRNOG00000015696"; transcript_id "ENSRNOG00000015696_tx_5"; exon_id "3_163319955_163320165_-"; exonnum "6"; txlen "2942";
3	ENSEMBL114_rn	exon	163319955	163320165	0.447461570133186	-	.	gene_id "ENSRNOG00000015696"; transcript_id "ENSRNOG00000015696_tx_7"; exon_id "3_163319955_163320165_-"; exonnum "7"; txlen "2368";
3	ENSEMBL114_rn	exon	163319955	163320165	0.240827149770259	-	.	gene_id "ENSRNOG00000015696"; transcript_id "ENSRNOG00000015696_tx_8"; exon_id "3_163319955_163320165_-"; exonnum "7"; txlen "3294";
3	ensembl	stop_codon	163322796	163322798	0	-	0	gene_id "ENSRNOG00000015696"; gene_version "8"; transcript_id "ENSRNOT00000095276"; transcript_version "2"; exon_number "5"; gene_name "Cdk5rap1"; gene_source "ensembl"; gene_biotype "protein_coding"; transcript_name "Cdk5rap1-202"; transcript_source "ensembl"; transcript_biotype "protein_coding";
3	ensembl	exon	163322796	163322827	0	-	.	gene_id "ENSRNOG00000015696"; gene_version "8"; transcript_id "ENSRNOT00000095276"; transcript_version "2"; exon_number "5"; gene_name "Cdk5rap1"; gene_source "ensembl"; gene_biotype "protein_coding"; transcript_name "Cdk5rap1-202"; transcript_source "ensembl"; transcript_biotype "protein_coding"; exon_id "ENSRNOE00000593980"; exon_version "1";
3	ensembl	transcript	163322796	163331052	0	-	.	gene_id "ENSRNOG00000015696"; gene_version "8"; transcript_id "ENSRNOT00000095276"; transcript_version "2"; gene_name "Cdk5rap1"; gene_source "ensembl"; gene_biotype "protein_coding"; transcript_name "Cdk5rap1-202"; transcript_source "ensembl"; transcript_biotype "protein_coding";
3	ensembl	CDS	163322799	163322827	0	-	2	gene_id "ENSRNOG00000015696"; gene_version "8"; transcript_id "ENSRNOT00000095276"; transcript_version "2"; exon_number "5"; gene_name "Cdk5rap1"; gene_source "ensembl"; gene_biotype "protein_coding"; transcript_name "Cdk5rap1-202"; transcript_source "ensembl"; transcript_biotype "protein_coding"; protein_id "ENSRNOP00000080480"; protein_version "1";
3	ensembl	exon	163326794	163326894	0	-	.	gene_id "ENSRNOG00000015696"; gene_version "8"; transcript_id "ENSRNOT00000095276"; transcript_version "2"; exon_number "4"; gene_name "Cdk5rap1"; gene_source "ensembl"; gene_biotype "protein_coding"; transcript_name "Cdk5rap1-202"; transcript_source "ensembl"; transcript_biotype "protein_coding"; exon_id "ENSRNOE00000718125"; exon_version "1";
3	ensembl	CDS	163326794	163326894	0	-	1	gene_id "ENSRNOG00000015696"; gene_version "8"; transcript_id "ENSRNOT00000095276"; transcript_version "2"; exon_number "4"; gene_name "Cdk5rap1"; gene_source "ensembl"; gene_biotype "protein_coding"; transcript_name "Cdk5rap1-202"; transcript_source "ensembl"; transcript_biotype "protein_coding"; protein_id "ENSRNOP00000080480"; protein_version "1";
3	ensembl	exon	163326794	163326894	0	-	.	gene_id "ENSRNOG00000015696"; gene_version "8"; transcript_id "ENSRNOT00000150058"; transcript_version "1"; exon_number "5"; gene_name "Cdk5rap1"; gene_source "ensembl"; gene_biotype "protein_coding"; transcript_name "Cdk5rap1-204"; transcript_source "ensembl"; transcript_biotype "protein_coding"; exon_id "ENSRNOE00000718125"; exon_version "1"; tag "Ensembl_canonical";
3	ensembl	CDS	163326794	163326894	0	-	1	gene_id "ENSRNOG00000015696"; gene_version "8"; transcript_id "ENSRNOT00000150058"; transcript_version "1"; exon_number "5"; gene_name "Cdk5rap1"; gene_source "ensembl"; gene_biotype "protein_coding"; transcript_name "Cdk5rap1-204"; transcript_source "ensembl"; transcript_biotype "protein_coding"; protein_id "ENSRNOP00000110028"; protein_version "1"; tag "Ensembl_canonical";
3	ensembl	exon	163326794	163326894	0	-	.	gene_id "ENSRNOG00000015696"; gene_version "8"; transcript_id "ENSRNOT00000021418"; transcript_version "8"; exon_number "4"; gene_name "Cdk5rap1"; gene_source "ensembl"; gene_biotype "protein_coding"; transcript_name "Cdk5rap1-201"; transcript_source "ensembl"; transcript_biotype "protein_coding"; exon_id "ENSRNOE00000718125"; exon_version "1";
3	ensembl	CDS	163326794	163326894	0	-	1	gene_id "ENSRNOG00000015696"; gene_version "8"; transcript_id "ENSRNOT00000021418"; transcript_version "8"; exon_number "4"; gene_name "Cdk5rap1"; gene_source "ensembl"; gene_biotype "protein_coding"; transcript_name "Cdk5rap1-201"; transcript_source "ensembl"; transcript_biotype "protein_coding"; protein_id "ENSRNOP00000112634"; protein_version "1";
3	ensembl	exon	163326794	163326894	0	-	.	gene_id "ENSRNOG00000015696"; gene_version "8"; transcript_id "ENSRNOT00000169885"; transcript_version "1"; exon_number "5"; gene_name "Cdk5rap1"; gene_source "ensembl"; gene_biotype "protein_coding"; transcript_name "Cdk5rap1-205"; transcript_source "ensembl"; transcript_biotype "protein_coding"; exon_id "ENSRNOE00000718125"; exon_version "1";
3	ensembl	CDS	163326794	163326894	0	-	1	gene_id "ENSRNOG00000015696"; gene_version "8"; transcript_id "ENSRNOT00000169885"; transcript_version "1"; exon_number "5"; gene_name "Cdk5rap1"; gene_source "ensembl"; gene_biotype "protein_coding"; transcript_name "Cdk5rap1-205"; transcript_source "ensembl"; transcript_biotype "protein_coding"; protein_id "ENSRNOP00000100305"; protein_version "1";
3	ensembl	exon	163326794	163326894	0	-	.	gene_id "ENSRNOG00000015696"; gene_version "8"; transcript_id "ENSRNOT00000140954"; transcript_version "1"; exon_number "4"; gene_name "Cdk5rap1"; gene_source "ensembl"; gene_biotype "protein_coding"; transcript_name "Cdk5rap1-203"; transcript_source "ensembl"; transcript_biotype "protein_coding"; exon_id "ENSRNOE00000718125"; exon_version "1";
3	ensembl	CDS	163326794	163326894	0	-	1	gene_id "ENSRNOG00000015696"; gene_version "8"; transcript_id "ENSRNOT00000140954"; transcript_version "1"; exon_number "4"; gene_name "Cdk5rap1"; gene_source "ensembl"; gene_biotype "protein_coding"; transcript_name "Cdk5rap1-203"; transcript_source "ensembl"; transcript_biotype "protein_coding"; protein_id "ENSRNOP00000105568"; protein_version "1";
3	ENSEMBL114_rn	exon	163326794	163326894	171.2730479522	-	.	gene_id "ENSRNOG00000015696"; transcript_id "ENSRNOG00000015696_tx_1"; exon_id "3_163326794_163326894_-"; exonnum "5"; txlen "1869";
3	ENSEMBL114_rn	exon	163326794	163326894	34.366859901066	-	.	gene_id "ENSRNOG00000015696"; transcript_id "ENSRNOG00000015696_tx_2"; exon_id "3_163326794_163326894_-"; exonnum "5"; txlen "2795";
3	ENSEMBL114_rn	exon	163326794	163326894	13.9046708707917	-	.	gene_id "ENSRNOG00000015696"; transcript_id "ENSRNOG00000015696_tx_3"; exon_id "3_163326794_163326894_-"; exonnum "5"; txlen "1826";
3	ENSEMBL114_rn	exon	163326794	163326894	10.3614731939396	-	.	gene_id "ENSRNOG00000015696"; transcript_id "ENSRNOG00000015696_tx_5"; exon_id "3_163326794_163326894_-"; exonnum "5"; txlen "2942";
3	ENSEMBL114_rn	exon	163326794	163326894	0.447461570133186	-	.	gene_id "ENSRNOG00000015696"; transcript_id "ENSRNOG00000015696_tx_7"; exon_id "3_163326794_163326894_-"; exonnum "6"; txlen "2368";
3	ENSEMBL114_rn	exon	163326794	163326894	0.240827149770259	-	.	gene_id "ENSRNOG00000015696"; transcript_id "ENSRNOG00000015696_tx_8"; exon_id "3_163326794_163326894_-"; exonnum "6"; txlen "3294";
3	ensembl	exon	163328222	163328256	0	-	.	gene_id "ENSRNOG00000015696"; gene_version "8"; transcript_id "ENSRNOT00000095276"; transcript_version "2"; exon_number "3"; gene_name "Cdk5rap1"; gene_source "ensembl"; gene_biotype "protein_coding"; transcript_name "Cdk5rap1-202"; transcript_source "ensembl"; transcript_biotype "protein_coding"; exon_id "ENSRNOE00000804192"; exon_version "1";
3	ensembl	CDS	163328222	163328256	0	-	0	gene_id "ENSRNOG00000015696"; gene_version "8"; transcript_id "ENSRNOT00000095276"; transcript_version "2"; exon_number "3"; gene_name "Cdk5rap1"; gene_source "ensembl"; gene_biotype "protein_coding"; transcript_name "Cdk5rap1-202"; transcript_source "ensembl"; transcript_biotype "protein_coding"; protein_id "ENSRNOP00000080480"; protein_version "1";
3	ensembl	exon	163328222	163328256	0	-	.	gene_id "ENSRNOG00000015696"; gene_version "8"; transcript_id "ENSRNOT00000150058"; transcript_version "1"; exon_number "4"; gene_name "Cdk5rap1"; gene_source "ensembl"; gene_biotype "protein_coding"; transcript_name "Cdk5rap1-204"; transcript_source "ensembl"; transcript_biotype "protein_coding"; exon_id "ENSRNOE00000804192"; exon_version "1"; tag "Ensembl_canonical";
3	ensembl	CDS	163328222	163328256	0	-	0	gene_id "ENSRNOG00000015696"; gene_version "8"; transcript_id "ENSRNOT00000150058"; transcript_version "1"; exon_number "4"; gene_name "Cdk5rap1"; gene_source "ensembl"; gene_biotype "protein_coding"; transcript_name "Cdk5rap1-204"; transcript_source "ensembl"; transcript_biotype "protein_coding"; protein_id "ENSRNOP00000110028"; protein_version "1"; tag "Ensembl_canonical";
3	ensembl	exon	163328222	163328256	0	-	.	gene_id "ENSRNOG00000015696"; gene_version "8"; transcript_id "ENSRNOT00000021418"; transcript_version "8"; exon_number "3"; gene_name "Cdk5rap1"; gene_source "ensembl"; gene_biotype "protein_coding"; transcript_name "Cdk5rap1-201"; transcript_source "ensembl"; transcript_biotype "protein_coding"; exon_id "ENSRNOE00000804192"; exon_version "1";
3	ensembl	CDS	163328222	163328256	0	-	0	gene_id "ENSRNOG00000015696"; gene_version "8"; transcript_id "ENSRNOT00000021418"; transcript_version "8"; exon_number "3"; gene_name "Cdk5rap1"; gene_source "ensembl"; gene_biotype "protein_coding"; transcript_name "Cdk5rap1-201"; transcript_source "ensembl"; transcript_biotype "protein_coding"; protein_id "ENSRNOP00000112634"; protein_version "1";
3	ensembl	exon	163328222	163328256	0	-	.	gene_id "ENSRNOG00000015696"; gene_version "8"; transcript_id "ENSRNOT00000169885"; transcript_version "1"; exon_number "4"; gene_name "Cdk5rap1"; gene_source "ensembl"; gene_biotype "protein_coding"; transcript_name "Cdk5rap1-205"; transcript_source "ensembl"; transcript_biotype "protein_coding"; exon_id "ENSRNOE00000804192"; exon_version "1";
3	ensembl	CDS	163328222	163328256	0	-	0	gene_id "ENSRNOG00000015696"; gene_version "8"; transcript_id "ENSRNOT00000169885"; transcript_version "1"; exon_number "4"; gene_name "Cdk5rap1"; gene_source "ensembl"; gene_biotype "protein_coding"; transcript_name "Cdk5rap1-205"; transcript_source "ensembl"; transcript_biotype "protein_coding"; protein_id "ENSRNOP00000100305"; protein_version "1";
3	ensembl	exon	163328222	163328256	0	-	.	gene_id "ENSRNOG00000015696"; gene_version "8"; transcript_id "ENSRNOT00000140954"; transcript_version "1"; exon_number "3"; gene_name "Cdk5rap1"; gene_source "ensembl"; gene_biotype "protein_coding"; transcript_name "Cdk5rap1-203"; transcript_source "ensembl"; transcript_biotype "protein_coding"; exon_id "ENSRNOE00000804192"; exon_version "1";
3	ensembl	CDS	163328222	163328256	0	-	0	gene_id "ENSRNOG00000015696"; gene_version "8"; transcript_id "ENSRNOT00000140954"; transcript_version "1"; exon_number "3"; gene_name "Cdk5rap1"; gene_source "ensembl"; gene_biotype "protein_coding"; transcript_name "Cdk5rap1-203"; transcript_source "ensembl"; transcript_biotype "protein_coding"; protein_id "ENSRNOP00000105568"; protein_version "1";
3	ENSEMBL114_rn	exon	163328222	163328256	171.2730479522	-	.	gene_id "ENSRNOG00000015696"; transcript_id "ENSRNOG00000015696_tx_1"; exon_id "3_163328222_163328256_-"; exonnum "4"; txlen "1869";
3	ENSEMBL114_rn	exon	163328222	163328256	34.366859901066	-	.	gene_id "ENSRNOG00000015696"; transcript_id "ENSRNOG00000015696_tx_2"; exon_id "3_163328222_163328256_-"; exonnum "4"; txlen "2795";
3	ENSEMBL114_rn	exon	163328222	163328256	13.9046708707917	-	.	gene_id "ENSRNOG00000015696"; transcript_id "ENSRNOG00000015696_tx_3"; exon_id "3_163328222_163328256_-"; exonnum "4"; txlen "1826";
3	ENSEMBL114_rn	exon	163328222	163328256	10.3614731939396	-	.	gene_id "ENSRNOG00000015696"; transcript_id "ENSRNOG00000015696_tx_5"; exon_id "3_163328222_163328256_-"; exonnum "4"; txlen "2942";
3	ENSEMBL114_rn	exon	163328222	163328256	0.447461570133186	-	.	gene_id "ENSRNOG00000015696"; transcript_id "ENSRNOG00000015696_tx_7"; exon_id "3_163328222_163328256_-"; exonnum "5"; txlen "2368";
3	ENSEMBL114_rn	exon	163328222	163328256	0.240827149770259	-	.	gene_id "ENSRNOG00000015696"; transcript_id "ENSRNOG00000015696_tx_8"; exon_id "3_163328222_163328256_-"; exonnum "5"; txlen "3294";
3	ensembl	exon	163328875	163328978	0	-	.	gene_id "ENSRNOG00000015696"; gene_version "8"; transcript_id "ENSRNOT00000095276"; transcript_version "2"; exon_number "2"; gene_name "Cdk5rap1"; gene_source "ensembl"; gene_biotype "protein_coding"; transcript_name "Cdk5rap1-202"; transcript_source "ensembl"; transcript_biotype "protein_coding"; exon_id "ENSRNOE00000725193"; exon_version "1";
3	ensembl	CDS	163328875	163328978	0	-	2	gene_id "ENSRNOG00000015696"; gene_version "8"; transcript_id "ENSRNOT00000095276"; transcript_version "2"; exon_number "2"; gene_name "Cdk5rap1"; gene_source "ensembl"; gene_biotype "protein_coding"; transcript_name "Cdk5rap1-202"; transcript_source "ensembl"; transcript_biotype "protein_coding"; protein_id "ENSRNOP00000080480"; protein_version "1";
3	ensembl	exon	163328875	163328978	0	-	.	gene_id "ENSRNOG00000015696"; gene_version "8"; transcript_id "ENSRNOT00000150058"; transcript_version "1"; exon_number "3"; gene_name "Cdk5rap1"; gene_source "ensembl"; gene_biotype "protein_coding"; transcript_name "Cdk5rap1-204"; transcript_source "ensembl"; transcript_biotype "protein_coding"; exon_id "ENSRNOE00000725193"; exon_version "1"; tag "Ensembl_canonical";
3	ensembl	CDS	163328875	163328978	0	-	2	gene_id "ENSRNOG00000015696"; gene_version "8"; transcript_id "ENSRNOT00000150058"; transcript_version "1"; exon_number "3"; gene_name "Cdk5rap1"; gene_source "ensembl"; gene_biotype "protein_coding"; transcript_name "Cdk5rap1-204"; transcript_source "ensembl"; transcript_biotype "protein_coding"; protein_id "ENSRNOP00000110028"; protein_version "1"; tag "Ensembl_canonical";
3	ensembl	exon	163328875	163328978	0	-	.	gene_id "ENSRNOG00000015696"; gene_version "8"; transcript_id "ENSRNOT00000021418"; transcript_version "8"; exon_number "2"; gene_name "Cdk5rap1"; gene_source "ensembl"; gene_biotype "protein_coding"; transcript_name "Cdk5rap1-201"; transcript_source "ensembl"; transcript_biotype "protein_coding"; exon_id "ENSRNOE00000725193"; exon_version "1";
3	ensembl	CDS	163328875	163328978	0	-	2	gene_id "ENSRNOG00000015696"; gene_version "8"; transcript_id "ENSRNOT00000021418"; transcript_version "8"; exon_number "2"; gene_name "Cdk5rap1"; gene_source "ensembl"; gene_biotype "protein_coding"; transcript_name "Cdk5rap1-201"; transcript_source "ensembl"; transcript_biotype "protein_coding"; protein_id "ENSRNOP00000112634"; protein_version "1";
3	ensembl	exon	163328875	163328978	0	-	.	gene_id "ENSRNOG00000015696"; gene_version "8"; transcript_id "ENSRNOT00000169885"; transcript_version "1"; exon_number "3"; gene_name "Cdk5rap1"; gene_source "ensembl"; gene_biotype "protein_coding"; transcript_name "Cdk5rap1-205"; transcript_source "ensembl"; transcript_biotype "protein_coding"; exon_id "ENSRNOE00000725193"; exon_version "1";
3	ensembl	CDS	163328875	163328978	0	-	2	gene_id "ENSRNOG00000015696"; gene_version "8"; transcript_id "ENSRNOT00000169885"; transcript_version "1"; exon_number "3"; gene_name "Cdk5rap1"; gene_source "ensembl"; gene_biotype "protein_coding"; transcript_name "Cdk5rap1-205"; transcript_source "ensembl"; transcript_biotype "protein_coding"; protein_id "ENSRNOP00000100305"; protein_version "1";
3	ensembl	exon	163328875	163328978	0	-	.	gene_id "ENSRNOG00000015696"; gene_version "8"; transcript_id "ENSRNOT00000140954"; transcript_version "1"; exon_number "2"; gene_name "Cdk5rap1"; gene_source "ensembl"; gene_biotype "protein_coding"; transcript_name "Cdk5rap1-203"; transcript_source "ensembl"; transcript_biotype "protein_coding"; exon_id "ENSRNOE00000725193"; exon_version "1";
3	ensembl	CDS	163328875	163328978	0	-	2	gene_id "ENSRNOG00000015696"; gene_version "8"; transcript_id "ENSRNOT00000140954"; transcript_version "1"; exon_number "2"; gene_name "Cdk5rap1"; gene_source "ensembl"; gene_biotype "protein_coding"; transcript_name "Cdk5rap1-203"; transcript_source "ensembl"; transcript_biotype "protein_coding"; protein_id "ENSRNOP00000105568"; protein_version "1";
3	ENSEMBL114_rn	exon	163328875	163328978	171.2730479522	-	.	gene_id "ENSRNOG00000015696"; transcript_id "ENSRNOG00000015696_tx_1"; exon_id "3_163328875_163328978_-"; exonnum "3"; txlen "1869";
3	ENSEMBL114_rn	exon	163328875	163328978	34.366859901066	-	.	gene_id "ENSRNOG00000015696"; transcript_id "ENSRNOG00000015696_tx_2"; exon_id "3_163328875_163328978_-"; exonnum "3"; txlen "2795";
3	ENSEMBL114_rn	exon	163328875	163328978	13.9046708707917	-	.	gene_id "ENSRNOG00000015696"; transcript_id "ENSRNOG00000015696_tx_3"; exon_id "3_163328875_163328978_-"; exonnum "3"; txlen "1826";
3	ENSEMBL114_rn	exon	163328875	163328978	10.3614731939396	-	.	gene_id "ENSRNOG00000015696"; transcript_id "ENSRNOG00000015696_tx_5"; exon_id "3_163328875_163328978_-"; exonnum "3"; txlen "2942";
3	ENSEMBL114_rn	exon	163328875	163328978	0.447461570133186	-	.	gene_id "ENSRNOG00000015696"; transcript_id "ENSRNOG00000015696_tx_7"; exon_id "3_163328875_163328978_-"; exonnum "4"; txlen "2368";
3	ENSEMBL114_rn	exon	163328875	163328978	0.240827149770259	-	.	gene_id "ENSRNOG00000015696"; transcript_id "ENSRNOG00000015696_tx_8"; exon_id "3_163328875_163328978_-"; exonnum "4"; txlen "3294";
3	ensembl	CDS	163330739	163331033	0	-	0	gene_id "ENSRNOG00000015696"; gene_version "8"; transcript_id "ENSRNOT00000095276"; transcript_version "2"; exon_number "1"; gene_name "Cdk5rap1"; gene_source "ensembl"; gene_biotype "protein_coding"; transcript_name "Cdk5rap1-202"; transcript_source "ensembl"; transcript_biotype "protein_coding"; protein_id "ENSRNOP00000080480"; protein_version "1";
3	ensembl	CDS	163330739	163331033	0	-	0	gene_id "ENSRNOG00000015696"; gene_version "8"; transcript_id "ENSRNOT00000021418"; transcript_version "8"; exon_number "1"; gene_name "Cdk5rap1"; gene_source "ensembl"; gene_biotype "protein_coding"; transcript_name "Cdk5rap1-201"; transcript_source "ensembl"; transcript_biotype "protein_coding"; protein_id "ENSRNOP00000112634"; protein_version "1";
3	ensembl	CDS	163330739	163331033	0	-	0	gene_id "ENSRNOG00000015696"; gene_version "8"; transcript_id "ENSRNOT00000140954"; transcript_version "1"; exon_number "1"; gene_name "Cdk5rap1"; gene_source "ensembl"; gene_biotype "protein_coding"; transcript_name "Cdk5rap1-203"; transcript_source "ensembl"; transcript_biotype "protein_coding"; protein_id "ENSRNOP00000105568"; protein_version "1";
3	ensembl	exon	163330739	163331052	0	-	.	gene_id "ENSRNOG00000015696"; gene_version "8"; transcript_id "ENSRNOT00000095276"; transcript_version "2"; exon_number "1"; gene_name "Cdk5rap1"; gene_source "ensembl"; gene_biotype "protein_coding"; transcript_name "Cdk5rap1-202"; transcript_source "ensembl"; transcript_biotype "protein_coding"; exon_id "ENSRNOE00000149982"; exon_version "3";
3	ensembl	exon	163330739	163331052	0	-	.	gene_id "ENSRNOG00000015696"; gene_version "8"; transcript_id "ENSRNOT00000150058"; transcript_version "1"; exon_number "2"; gene_name "Cdk5rap1"; gene_source "ensembl"; gene_biotype "protein_coding"; transcript_name "Cdk5rap1-204"; transcript_source "ensembl"; transcript_biotype "protein_coding"; exon_id "ENSRNOE00000591165"; exon_version "1"; tag "Ensembl_canonical";
3	ensembl	CDS	163330739	163331052	0	-	1	gene_id "ENSRNOG00000015696"; gene_version "8"; transcript_id "ENSRNOT00000150058"; transcript_version "1"; exon_number "2"; gene_name "Cdk5rap1"; gene_source "ensembl"; gene_biotype "protein_coding"; transcript_name "Cdk5rap1-204"; transcript_source "ensembl"; transcript_biotype "protein_coding"; protein_id "ENSRNOP00000110028"; protein_version "1"; tag "Ensembl_canonical";
3	ensembl	exon	163330739	163331052	0	-	.	gene_id "ENSRNOG00000015696"; gene_version "8"; transcript_id "ENSRNOT00000021418"; transcript_version "8"; exon_number "1"; gene_name "Cdk5rap1"; gene_source "ensembl"; gene_biotype "protein_coding"; transcript_name "Cdk5rap1-201"; transcript_source "ensembl"; transcript_biotype "protein_coding"; exon_id "ENSRNOE00000149982"; exon_version "3";
3	ensembl	exon	163330739	163331052	0	-	.	gene_id "ENSRNOG00000015696"; gene_version "8"; transcript_id "ENSRNOT00000169885"; transcript_version "1"; exon_number "2"; gene_name "Cdk5rap1"; gene_source "ensembl"; gene_biotype "protein_coding"; transcript_name "Cdk5rap1-205"; transcript_source "ensembl"; transcript_biotype "protein_coding"; exon_id "ENSRNOE00000591165"; exon_version "1";
3	ensembl	CDS	163330739	163331052	0	-	1	gene_id "ENSRNOG00000015696"; gene_version "8"; transcript_id "ENSRNOT00000169885"; transcript_version "1"; exon_number "2"; gene_name "Cdk5rap1"; gene_source "ensembl"; gene_biotype "protein_coding"; transcript_name "Cdk5rap1-205"; transcript_source "ensembl"; transcript_biotype "protein_coding"; protein_id "ENSRNOP00000100305"; protein_version "1";
3	ensembl	exon	163330739	163331052	0	-	.	gene_id "ENSRNOG00000015696"; gene_version "8"; transcript_id "ENSRNOT00000140954"; transcript_version "1"; exon_number "1"; gene_name "Cdk5rap1"; gene_source "ensembl"; gene_biotype "protein_coding"; transcript_name "Cdk5rap1-203"; transcript_source "ensembl"; transcript_biotype "protein_coding"; exon_id "ENSRNOE00000149982"; exon_version "3";
3	ENSEMBL114_rn	exon	163330739	163331052	171.2730479522	-	.	gene_id "ENSRNOG00000015696"; transcript_id "ENSRNOG00000015696_tx_1"; exon_id "3_163330739_163331052_-"; exonnum "2"; txlen "1869";
3	ENSEMBL114_rn	exon	163330739	163331052	34.366859901066	-	.	gene_id "ENSRNOG00000015696"; transcript_id "ENSRNOG00000015696_tx_2"; exon_id "3_163330739_163331052_-"; exonnum "2"; txlen "2795";
3	ENSEMBL114_rn	exon	163330739	163331052	13.9046708707917	-	.	gene_id "ENSRNOG00000015696"; transcript_id "ENSRNOG00000015696_tx_3"; exon_id "3_163330739_163331052_-"; exonnum "2"; txlen "1826";
3	ENSEMBL114_rn	exon	163330739	163331052	10.3614731939396	-	.	gene_id "ENSRNOG00000015696"; transcript_id "ENSRNOG00000015696_tx_5"; exon_id "3_163330739_163331052_-"; exonnum "2"; txlen "2942";
3	ENSEMBL114_rn	exon	163330739	163331052	0.447461570133186	-	.	gene_id "ENSRNOG00000015696"; transcript_id "ENSRNOG00000015696_tx_7"; exon_id "3_163330739_163331052_-"; exonnum "3"; txlen "2368";
3	ENSEMBL114_rn	exon	163330739	163331052	0.240827149770259	-	.	gene_id "ENSRNOG00000015696"; transcript_id "ENSRNOG00000015696_tx_8"; exon_id "3_163330739_163331052_-"; exonnum "3"; txlen "3294";
3	ensembl	start_codon	163331031	163331033	0	-	0	gene_id "ENSRNOG00000015696"; gene_version "8"; transcript_id "ENSRNOT00000095276"; transcript_version "2"; exon_number "1"; gene_name "Cdk5rap1"; gene_source "ensembl"; gene_biotype "protein_coding"; transcript_name "Cdk5rap1-202"; transcript_source "ensembl"; transcript_biotype "protein_coding";
3	ensembl	start_codon	163331031	163331033	0	-	0	gene_id "ENSRNOG00000015696"; gene_version "8"; transcript_id "ENSRNOT00000021418"; transcript_version "8"; exon_number "1"; gene_name "Cdk5rap1"; gene_source "ensembl"; gene_biotype "protein_coding"; transcript_name "Cdk5rap1-201"; transcript_source "ensembl"; transcript_biotype "protein_coding";
3	ensembl	start_codon	163331031	163331033	0	-	0	gene_id "ENSRNOG00000015696"; gene_version "8"; transcript_id "ENSRNOT00000140954"; transcript_version "1"; exon_number "1"; gene_name "Cdk5rap1"; gene_source "ensembl"; gene_biotype "protein_coding"; transcript_name "Cdk5rap1-203"; transcript_source "ensembl"; transcript_biotype "protein_coding";
3	ensembl	five_prime_utr	163331034	163331052	0	-	.	gene_id "ENSRNOG00000015696"; gene_version "8"; transcript_id "ENSRNOT00000095276"; transcript_version "2"; gene_name "Cdk5rap1"; gene_source "ensembl"; gene_biotype "protein_coding"; transcript_name "Cdk5rap1-202"; transcript_source "ensembl"; transcript_biotype "protein_coding";
3	ensembl	five_prime_utr	163331034	163331052	0	-	.	gene_id "ENSRNOG00000015696"; gene_version "8"; transcript_id "ENSRNOT00000021418"; transcript_version "8"; gene_name "Cdk5rap1"; gene_source "ensembl"; gene_biotype "protein_coding"; transcript_name "Cdk5rap1-201"; transcript_source "ensembl"; transcript_biotype "protein_coding";
3	ensembl	five_prime_utr	163331034	163331052	0	-	.	gene_id "ENSRNOG00000015696"; gene_version "8"; transcript_id "ENSRNOT00000140954"; transcript_version "1"; gene_name "Cdk5rap1"; gene_source "ensembl"; gene_biotype "protein_coding"; transcript_name "Cdk5rap1-203"; transcript_source "ensembl"; transcript_biotype "protein_coding";
3	sraer114_mid	exon	163331961	163332142	10.3614731939396	-	.	gene_id "ENSRNOG00000015696"; transcript_id "ENSRNOG00000015696_tx_5"; exon_id "3_163331961_163332142_-"; exonnum "1"; txlen "2942";
3	sraer114_mid	exon	163331961	163332159	0.447461570133186	-	.	gene_id "ENSRNOG00000015696"; transcript_id "ENSRNOG00000015696_tx_7"; exon_id "3_163331961_163332159_-"; exonnum "2"; txlen "2368";
3	sraer114_mid	exon	163331961	163332159	0.240827149770259	-	.	gene_id "ENSRNOG00000015696"; transcript_id "ENSRNOG00000015696_tx_8"; exon_id "3_163331961_163332159_-"; exonnum "2"; txlen "3294";
3	ensembl	CDS	163332543	163332709	0	-	0	gene_id "ENSRNOG00000015696"; gene_version "8"; transcript_id "ENSRNOT00000150058"; transcript_version "1"; exon_number "1"; gene_name "Cdk5rap1"; gene_source "ensembl"; gene_biotype "protein_coding"; transcript_name "Cdk5rap1-204"; transcript_source "ensembl"; transcript_biotype "protein_coding"; protein_id "ENSRNOP00000110028"; protein_version "1"; tag "Ensembl_canonical";
3	ensembl	CDS	163332543	163332709	0	-	0	gene_id "ENSRNOG00000015696"; gene_version "8"; transcript_id "ENSRNOT00000169885"; transcript_version "1"; exon_number "1"; gene_name "Cdk5rap1"; gene_source "ensembl"; gene_biotype "protein_coding"; transcript_name "Cdk5rap1-205"; transcript_source "ensembl"; transcript_biotype "protein_coding"; protein_id "ENSRNOP00000100305"; protein_version "1";
3	ensembl	exon	163332543	163332877	0	-	.	gene_id "ENSRNOG00000015696"; gene_version "8"; transcript_id "ENSRNOT00000150058"; transcript_version "1"; exon_number "1"; gene_name "Cdk5rap1"; gene_source "ensembl"; gene_biotype "protein_coding"; transcript_name "Cdk5rap1-204"; transcript_source "ensembl"; transcript_biotype "protein_coding"; exon_id "ENSRNOE00000681269"; exon_version "1"; tag "Ensembl_canonical";
3	ENSEMBL114_rn	exon	163332543	163332877	0.447461570133186	-	.	gene_id "ENSRNOG00000015696"; transcript_id "ENSRNOG00000015696_tx_7"; exon_id "3_163332543_163332877_-"; exonnum "1"; txlen "2368";
3	ENSEMBL114_rn	exon	163332543	163332877	0.240827149770259	-	.	gene_id "ENSRNOG00000015696"; transcript_id "ENSRNOG00000015696_tx_8"; exon_id "3_163332543_163332877_-"; exonnum "1"; txlen "3294";
3	ensembl	exon	163332543	163332908	0	-	.	gene_id "ENSRNOG00000015696"; gene_version "8"; transcript_id "ENSRNOT00000169885"; transcript_version "1"; exon_number "1"; gene_name "Cdk5rap1"; gene_source "ensembl"; gene_biotype "protein_coding"; transcript_name "Cdk5rap1-205"; transcript_source "ensembl"; transcript_biotype "protein_coding"; exon_id "ENSRNOE00000754985"; exon_version "1";
3	ensembl	start_codon	163332707	163332709	0	-	0	gene_id "ENSRNOG00000015696"; gene_version "8"; transcript_id "ENSRNOT00000150058"; transcript_version "1"; exon_number "1"; gene_name "Cdk5rap1"; gene_source "ensembl"; gene_biotype "protein_coding"; transcript_name "Cdk5rap1-204"; transcript_source "ensembl"; transcript_biotype "protein_coding"; tag "Ensembl_canonical";
3	ensembl	start_codon	163332707	163332709	0	-	0	gene_id "ENSRNOG00000015696"; gene_version "8"; transcript_id "ENSRNOT00000169885"; transcript_version "1"; exon_number "1"; gene_name "Cdk5rap1"; gene_source "ensembl"; gene_biotype "protein_coding"; transcript_name "Cdk5rap1-205"; transcript_source "ensembl"; transcript_biotype "protein_coding";
3	ensembl	five_prime_utr	163332710	163332877	0	-	.	gene_id "ENSRNOG00000015696"; gene_version "8"; transcript_id "ENSRNOT00000150058"; transcript_version "1"; gene_name "Cdk5rap1"; gene_source "ensembl"; gene_biotype "protein_coding"; transcript_name "Cdk5rap1-204"; transcript_source "ensembl"; transcript_biotype "protein_coding"; tag "Ensembl_canonical";
3	ensembl	five_prime_utr	163332710	163332908	0	-	.	gene_id "ENSRNOG00000015696"; gene_version "8"; transcript_id "ENSRNOT00000169885"; transcript_version "1"; gene_name "Cdk5rap1"; gene_source "ensembl"; gene_biotype "protein_coding"; transcript_name "Cdk5rap1-205"; transcript_source "ensembl"; transcript_biotype "protein_coding";
3	sraer114_ss	exon	163332878	163332912	171.2730479522	-	.	gene_id "ENSRNOG00000015696"; transcript_id "ENSRNOG00000015696_tx_1"; exon_id "3_163332878_163332912_-"; exonnum "1"; txlen "1869";
3	sraer114_ss	exon	163332878	163332912	34.366859901066	-	.	gene_id "ENSRNOG00000015696"; transcript_id "ENSRNOG00000015696_tx_2"; exon_id "3_163332878_163332912_-"; exonnum "1"; txlen "2795";
3	sraer114_ss	exon	163332878	163332912	13.9046708707917	-	.	gene_id "ENSRNOG00000015696"; transcript_id "ENSRNOG00000015696_tx_3"; exon_id "3_163332878_163332912_-"; exonnum "1"; txlen "1826";
3	ensembl	three_prime_utr	163336516	163337001	0	-	.	gene_id "ENSRNOG00000016062"; gene_version "8"; transcript_id "ENSRNOT00000021715"; transcript_version "8"; gene_name "Snta1"; gene_source "ensembl"; gene_biotype "protein_coding"; transcript_name "Snta1-201"; transcript_source "ensembl"; transcript_biotype "protein_coding"; tag "Ensembl_canonical";
3	ensembl	exon	163336516	163337094	0	-	.	gene_id "ENSRNOG00000016062"; gene_version "8"; transcript_id "ENSRNOT00000021715"; transcript_version "8"; exon_number "8"; gene_name "Snta1"; gene_source "ensembl"; gene_biotype "protein_coding"; transcript_name "Snta1-201"; transcript_source "ensembl"; transcript_biotype "protein_coding"; exon_id "ENSRNOE00000373539"; exon_version "2"; tag "Ensembl_canonical";
3	ENSEMBL114_rn	exon	163336516	163337094	722.124871492074	-	.	gene_id "ENSRNOG00000016062"; transcript_id "ENSRNOG00000016062_tx_1"; exon_id "3_163336516_163337094_-"; exonnum "8"; txlen "2096";
3	ENSEMBL114_rn	exon	163336516	163337094	0.0119298686385886	-	.	gene_id "ENSRNOG00000016062"; transcript_id "ENSRNOG00000016062_tx_2"; exon_id "3_163336516_163337094_-"; exonnum "9"; txlen "2006";
3	ensembl	gene	163336516	163366927	0	-	.	gene_id "ENSRNOG00000016062"; gene_version "8"; gene_name "Snta1"; gene_source "ensembl"; gene_biotype "protein_coding";
3	ensembl	transcript	163336516	163366927	0	-	.	gene_id "ENSRNOG00000016062"; gene_version "8"; transcript_id "ENSRNOT00000021715"; transcript_version "8"; gene_name "Snta1"; gene_source "ensembl"; gene_biotype "protein_coding"; transcript_name "Snta1-201"; transcript_source "ensembl"; transcript_biotype "protein_coding"; tag "Ensembl_canonical";
3	ensembl	stop_codon	163337002	163337004	0	-	0	gene_id "ENSRNOG00000016062"; gene_version "8"; transcript_id "ENSRNOT00000021715"; transcript_version "8"; exon_number "8"; gene_name "Snta1"; gene_source "ensembl"; gene_biotype "protein_coding"; transcript_name "Snta1-201"; transcript_source "ensembl"; transcript_biotype "protein_coding"; tag "Ensembl_canonical";
3	ensembl	CDS	163337005	163337094	0	-	0	gene_id "ENSRNOG00000016062"; gene_version "8"; transcript_id "ENSRNOT00000021715"; transcript_version "8"; exon_number "8"; gene_name "Snta1"; gene_source "ensembl"; gene_biotype "protein_coding"; transcript_name "Snta1-201"; transcript_source "ensembl"; transcript_biotype "protein_coding"; protein_id "ENSRNOP00000021715"; protein_version "6"; tag "Ensembl_canonical";
3	ensembl	exon	163337194	163337381	0	-	.	gene_id "ENSRNOG00000016062"; gene_version "8"; transcript_id "ENSRNOT00000021715"; transcript_version "8"; exon_number "7"; gene_name "Snta1"; gene_source "ensembl"; gene_biotype "protein_coding"; transcript_name "Snta1-201"; transcript_source "ensembl"; transcript_biotype "protein_coding"; exon_id "ENSRNOE00000154330"; exon_version "1"; tag "Ensembl_canonical";
3	ensembl	CDS	163337194	163337381	0	-	2	gene_id "ENSRNOG00000016062"; gene_version "8"; transcript_id "ENSRNOT00000021715"; transcript_version "8"; exon_number "7"; gene_name "Snta1"; gene_source "ensembl"; gene_biotype "protein_coding"; transcript_name "Snta1-201"; transcript_source "ensembl"; transcript_biotype "protein_coding"; protein_id "ENSRNOP00000021715"; protein_version "6"; tag "Ensembl_canonical";
3	ENSEMBL114_rn	exon	163337194	163337381	722.124871492074	-	.	gene_id "ENSRNOG00000016062"; transcript_id "ENSRNOG00000016062_tx_1"; exon_id "3_163337194_163337381_-"; exonnum "7"; txlen "2096";
3	ENSEMBL114_rn	exon	163337194	163337381	0.0119298686385886	-	.	gene_id "ENSRNOG00000016062"; transcript_id "ENSRNOG00000016062_tx_2"; exon_id "3_163337194_163337381_-"; exonnum "8"; txlen "2006";
3	ensembl	exon	163338184	163338389	0	-	.	gene_id "ENSRNOG00000016062"; gene_version "8"; transcript_id "ENSRNOT00000021715"; transcript_version "8"; exon_number "6"; gene_name "Snta1"; gene_source "ensembl"; gene_biotype "protein_coding"; transcript_name "Snta1-201"; transcript_source "ensembl"; transcript_biotype "protein_coding"; exon_id "ENSRNOE00000154201"; exon_version "4"; tag "Ensembl_canonical";
3	ensembl	CDS	163338184	163338389	0	-	1	gene_id "ENSRNOG00000016062"; gene_version "8"; transcript_id "ENSRNOT00000021715"; transcript_version "8"; exon_number "6"; gene_name "Snta1"; gene_source "ensembl"; gene_biotype "protein_coding"; transcript_name "Snta1-201"; transcript_source "ensembl"; transcript_biotype "protein_coding"; protein_id "ENSRNOP00000021715"; protein_version "6"; tag "Ensembl_canonical";
3	sraer114_mid	exon	163338193	163338389	722.124871492074	-	.	gene_id "ENSRNOG00000016062"; transcript_id "ENSRNOG00000016062_tx_1"; exon_id "3_163338193_163338389_-"; exonnum "6"; txlen "2096";
3	sraer114_mid	exon	163338193	163338389	0.0119298686385886	-	.	gene_id "ENSRNOG00000016062"; transcript_id "ENSRNOG00000016062_tx_2"; exon_id "3_163338193_163338389_-"; exonnum "7"; txlen "2006";
3	ensembl	exon	163340816	163340946	0	-	.	gene_id "ENSRNOG00000016062"; gene_version "8"; transcript_id "ENSRNOT00000021715"; transcript_version "8"; exon_number "5"; gene_name "Snta1"; gene_source "ensembl"; gene_biotype "protein_coding"; transcript_name "Snta1-201"; transcript_source "ensembl"; transcript_biotype "protein_coding"; exon_id "ENSRNOE00000154063"; exon_version "1"; tag "Ensembl_canonical";
3	ensembl	CDS	163340816	163340946	0	-	0	gene_id "ENSRNOG00000016062"; gene_version "8"; transcript_id "ENSRNOT00000021715"; transcript_version "8"; exon_number "5"; gene_name "Snta1"; gene_source "ensembl"; gene_biotype "protein_coding"; transcript_name "Snta1-201"; transcript_source "ensembl"; transcript_biotype "protein_coding"; protein_id "ENSRNOP00000021715"; protein_version "6"; tag "Ensembl_canonical";
3	ENSEMBL114_rn	exon	163340816	163340946	722.124871492074	-	.	gene_id "ENSRNOG00000016062"; transcript_id "ENSRNOG00000016062_tx_1"; exon_id "3_163340816_163340946_-"; exonnum "5"; txlen "2096";
3	ENSEMBL114_rn	exon	163340816	163340946	0.0119298686385886	-	.	gene_id "ENSRNOG00000016062"; transcript_id "ENSRNOG00000016062_tx_2"; exon_id "3_163340816_163340946_-"; exonnum "6"; txlen "2006";
3	ensembl	exon	163341048	163341255	0	-	.	gene_id "ENSRNOG00000016062"; gene_version "8"; transcript_id "ENSRNOT00000021715"; transcript_version "8"; exon_number "4"; gene_name "Snta1"; gene_source "ensembl"; gene_biotype "protein_coding"; transcript_name "Snta1-201"; transcript_source "ensembl"; transcript_biotype "protein_coding"; exon_id "ENSRNOE00000153934"; exon_version "1"; tag "Ensembl_canonical";
3	ensembl	CDS	163341048	163341255	0	-	1	gene_id "ENSRNOG00000016062"; gene_version "8"; transcript_id "ENSRNOT00000021715"; transcript_version "8"; exon_number "4"; gene_name "Snta1"; gene_source "ensembl"; gene_biotype "protein_coding"; transcript_name "Snta1-201"; transcript_source "ensembl"; transcript_biotype "protein_coding"; protein_id "ENSRNOP00000021715"; protein_version "6"; tag "Ensembl_canonical";
3	ENSEMBL114_rn	exon	163341048	163341255	722.124871492074	-	.	gene_id "ENSRNOG00000016062"; transcript_id "ENSRNOG00000016062_tx_1"; exon_id "3_163341048_163341255_-"; exonnum "4"; txlen "2096";
3	ENSEMBL114_rn	exon	163341048	163341255	0.0119298686385886	-	.	gene_id "ENSRNOG00000016062"; transcript_id "ENSRNOG00000016062_tx_2"; exon_id "3_163341048_163341255_-"; exonnum "5"; txlen "2006";
3	ensembl	exon	163343247	163343451	0	-	.	gene_id "ENSRNOG00000016062"; gene_version "8"; transcript_id "ENSRNOT00000021715"; transcript_version "8"; exon_number "3"; gene_name "Snta1"; gene_source "ensembl"; gene_biotype "protein_coding"; transcript_name "Snta1-201"; transcript_source "ensembl"; transcript_biotype "protein_coding"; exon_id "ENSRNOE00000153814"; exon_version "1"; tag "Ensembl_canonical";
3	ensembl	CDS	163343247	163343451	0	-	2	gene_id "ENSRNOG00000016062"; gene_version "8"; transcript_id "ENSRNOT00000021715"; transcript_version "8"; exon_number "3"; gene_name "Snta1"; gene_source "ensembl"; gene_biotype "protein_coding"; transcript_name "Snta1-201"; transcript_source "ensembl"; transcript_biotype "protein_coding"; protein_id "ENSRNOP00000021715"; protein_version "6"; tag "Ensembl_canonical";
3	ENSEMBL114_rn	exon	163343247	163343451	722.124871492074	-	.	gene_id "ENSRNOG00000016062"; transcript_id "ENSRNOG00000016062_tx_1"; exon_id "3_163343247_163343451_-"; exonnum "3"; txlen "2096";
3	ENSEMBL114_rn	exon	163343247	163343451	0.0119298686385886	-	.	gene_id "ENSRNOG00000016062"; transcript_id "ENSRNOG00000016062_tx_2"; exon_id "3_163343247_163343451_-"; exonnum "4"; txlen "2006";
3	ensembl	exon	163362709	163362894	0	-	.	gene_id "ENSRNOG00000016062"; gene_version "8"; transcript_id "ENSRNOT00000021715"; transcript_version "8"; exon_number "2"; gene_name "Snta1"; gene_source "ensembl"; gene_biotype "protein_coding"; transcript_name "Snta1-201"; transcript_source "ensembl"; transcript_biotype "protein_coding"; exon_id "ENSRNOE00000153139"; exon_version "1"; tag "Ensembl_canonical";
3	ensembl	CDS	163362709	163362894	0	-	2	gene_id "ENSRNOG00000016062"; gene_version "8"; transcript_id "ENSRNOT00000021715"; transcript_version "8"; exon_number "2"; gene_name "Snta1"; gene_source "ensembl"; gene_biotype "protein_coding"; transcript_name "Snta1-201"; transcript_source "ensembl"; transcript_biotype "protein_coding"; protein_id "ENSRNOP00000021715"; protein_version "6"; tag "Ensembl_canonical";
3	ENSEMBL114_rn	exon	163362709	163362894	722.124871492074	-	.	gene_id "ENSRNOG00000016062"; transcript_id "ENSRNOG00000016062_tx_1"; exon_id "3_163362709_163362894_-"; exonnum "2"; txlen "2096";
3	ENSEMBL114_rn	exon	163362709	163362894	0.0119298686385886	-	.	gene_id "ENSRNOG00000016062"; transcript_id "ENSRNOG00000016062_tx_2"; exon_id "3_163362709_163362894_-"; exonnum "3"; txlen "2006";
3	ensembl	CDS	163366526	163366817	0	-	0	gene_id "ENSRNOG00000016062"; gene_version "8"; transcript_id "ENSRNOT00000021715"; transcript_version "8"; exon_number "1"; gene_name "Snta1"; gene_source "ensembl"; gene_biotype "protein_coding"; transcript_name "Snta1-201"; transcript_source "ensembl"; transcript_biotype "protein_coding"; protein_id "ENSRNOP00000021715"; protein_version "6"; tag "Ensembl_canonical";
3	ensembl	exon	163366526	163366927	0	-	.	gene_id "ENSRNOG00000016062"; gene_version "8"; transcript_id "ENSRNOT00000021715"; transcript_version "8"; exon_number "1"; gene_name "Snta1"; gene_source "ensembl"; gene_biotype "protein_coding"; transcript_name "Snta1-201"; transcript_source "ensembl"; transcript_biotype "protein_coding"; exon_id "ENSRNOE00000153073"; exon_version "3"; tag "Ensembl_canonical";
3	ENSEMBL114_rn	exon	163366526	163366927	722.124871492074	-	.	gene_id "ENSRNOG00000016062"; transcript_id "ENSRNOG00000016062_tx_1"; exon_id "3_163366526_163366927_-"; exonnum "1"; txlen "2096";
3	ensembl	start_codon	163366815	163366817	0	-	0	gene_id "ENSRNOG00000016062"; gene_version "8"; transcript_id "ENSRNOT00000021715"; transcript_version "8"; exon_number "1"; gene_name "Snta1"; gene_source "ensembl"; gene_biotype "protein_coding"; transcript_name "Snta1-201"; transcript_source "ensembl"; transcript_biotype "protein_coding"; tag "Ensembl_canonical";
3	ensembl	five_prime_utr	163366818	163366927	0	-	.	gene_id "ENSRNOG00000016062"; gene_version "8"; transcript_id "ENSRNOT00000021715"; transcript_version "8"; gene_name "Snta1"; gene_source "ensembl"; gene_biotype "protein_coding"; transcript_name "Snta1-201"; transcript_source "ensembl"; transcript_biotype "protein_coding"; tag "Ensembl_canonical";
3	sraer114_mid	exon	163376201	163376360	0.0119298686385886	-	.	gene_id "ENSRNOG00000016062"; transcript_id "ENSRNOG00000016062_tx_2"; exon_id "3_163376201_163376360_-"; exonnum "2"; txlen "2006";
3	sraer114_ss	exon	163391462	163391613	0.0119298686385886	-	.	gene_id "ENSRNOG00000016062"; transcript_id "ENSRNOG00000016062_tx_2"; exon_id "3_163391462_163391613_-"; exonnum "1"; txlen "2006";
3	ensembl	exon	163397184	163400035	0	-	.	gene_id "ENSRNOG00000091204"; gene_version "1"; transcript_id "ENSRNOT00000143752"; transcript_version "1"; exon_number "3"; gene_source "ensembl"; gene_biotype "protein_coding"; transcript_source "ensembl"; transcript_biotype "protein_coding"; exon_id "ENSRNOE00000782556"; exon_version "1";
3	ensembl	three_prime_utr	163397184	163400035	0	-	.	gene_id "ENSRNOG00000091204"; gene_version "1"; transcript_id "ENSRNOT00000143752"; transcript_version "1"; gene_source "ensembl"; gene_biotype "protein_coding"; transcript_source "ensembl"; transcript_biotype "protein_coding";
3	ENSEMBL114_rn	exon	163397184	163400035	80.9824871058653	-	.	gene_id "ENSRNOG00000091204"; transcript_id "ENSRNOG00000091204_tx_1"; exon_id "3_163397184_163400035_-"; exonnum "2"; txlen "2889";
3	ensembl	transcript	163397184	163422111	0	-	.	gene_id "ENSRNOG00000091204"; gene_version "1"; transcript_id "ENSRNOT00000143752"; transcript_version "1"; gene_source "ensembl"; gene_biotype "protein_coding"; transcript_source "ensembl"; transcript_biotype "protein_coding";
3	ensembl	gene	163397184	163531539	0	-	.	gene_id "ENSRNOG00000091204"; gene_version "1"; gene_source "ensembl"; gene_biotype "protein_coding";
3	ensembl	three_prime_utr	163397244	163404346	0	-	.	gene_id "ENSRNOG00000091204"; gene_version "1"; transcript_id "ENSRNOT00000134377"; transcript_version "1"; gene_source "ensembl"; gene_biotype "protein_coding"; transcript_source "ensembl"; transcript_biotype "protein_coding"; tag "Ensembl_canonical";
3	ensembl	exon	163397244	163408092	0	-	.	gene_id "ENSRNOG00000091204"; gene_version "1"; transcript_id "ENSRNOT00000134377"; transcript_version "1"; exon_number "3"; gene_source "ensembl"; gene_biotype "protein_coding"; transcript_source "ensembl"; transcript_biotype "protein_coding"; exon_id "ENSRNOE00000728880"; exon_version "1"; tag "Ensembl_canonical";
3	ensembl	transcript	163397244	163531539	0	-	.	gene_id "ENSRNOG00000091204"; gene_version "1"; transcript_id "ENSRNOT00000134377"; transcript_version "1"; gene_source "ensembl"; gene_biotype "protein_coding"; transcript_source "ensembl"; transcript_biotype "protein_coding"; tag "Ensembl_canonical";
3	sraer114_ss	exon	163403062	163403098	80.9824871058653	-	.	gene_id "ENSRNOG00000091204"; transcript_id "ENSRNOG00000091204_tx_1"; exon_id "3_163403062_163403098_-"; exonnum "1"; txlen "2889";
3	ensembl	three_prime_utr	163403062	163404346	0	-	.	gene_id "ENSRNOG00000091204"; gene_version "1"; transcript_id "ENSRNOT00000143752"; transcript_version "1"; gene_source "ensembl"; gene_biotype "protein_coding"; transcript_source "ensembl"; transcript_biotype "protein_coding";
3	ensembl	exon	163403062	163408068	0	-	.	gene_id "ENSRNOG00000091204"; gene_version "1"; transcript_id "ENSRNOT00000143752"; transcript_version "1"; exon_number "2"; gene_source "ensembl"; gene_biotype "protein_coding"; transcript_source "ensembl"; transcript_biotype "protein_coding"; exon_id "ENSRNOE00000816178"; exon_version "1";
3	ensembl	stop_codon	163404347	163404349	0	-	0	gene_id "ENSRNOG00000091204"; gene_version "1"; transcript_id "ENSRNOT00000143752"; transcript_version "1"; exon_number "2"; gene_source "ensembl"; gene_biotype "protein_coding"; transcript_source "ensembl"; transcript_biotype "protein_coding";
3	ensembl	stop_codon	163404347	163404349	0	-	0	gene_id "ENSRNOG00000091204"; gene_version "1"; transcript_id "ENSRNOT00000134377"; transcript_version "1"; exon_number "3"; gene_source "ensembl"; gene_biotype "protein_coding"; transcript_source "ensembl"; transcript_biotype "protein_coding"; tag "Ensembl_canonical";
3	ensembl	CDS	163404350	163405447	0	-	0	gene_id "ENSRNOG00000091204"; gene_version "1"; transcript_id "ENSRNOT00000143752"; transcript_version "1"; exon_number "2"; gene_source "ensembl"; gene_biotype "protein_coding"; transcript_source "ensembl"; transcript_biotype "protein_coding"; protein_id "ENSRNOP00000099399"; protein_version "1";
3	ensembl	CDS	163404350	163405447	0	-	0	gene_id "ENSRNOG00000091204"; gene_version "1"; transcript_id "ENSRNOT00000134377"; transcript_version "1"; exon_number "3"; gene_source "ensembl"; gene_biotype "protein_coding"; transcript_source "ensembl"; transcript_biotype "protein_coding"; protein_id "ENSRNOP00000108580"; protein_version "1"; tag "Ensembl_canonical";
3	ensembl	start_codon	163405445	163405447	0	-	0	gene_id "ENSRNOG00000091204"; gene_version "1"; transcript_id "ENSRNOT00000143752"; transcript_version "1"; exon_number "2"; gene_source "ensembl"; gene_biotype "protein_coding"; transcript_source "ensembl"; transcript_biotype "protein_coding";
3	ensembl	start_codon	163405445	163405447	0	-	0	gene_id "ENSRNOG00000091204"; gene_version "1"; transcript_id "ENSRNOT00000134377"; transcript_version "1"; exon_number "3"; gene_source "ensembl"; gene_biotype "protein_coding"; transcript_source "ensembl"; transcript_biotype "protein_coding"; tag "Ensembl_canonical";
3	ensembl	five_prime_utr	163405448	163408068	0	-	.	gene_id "ENSRNOG00000091204"; gene_version "1"; transcript_id "ENSRNOT00000143752"; transcript_version "1"; gene_source "ensembl"; gene_biotype "protein_coding"; transcript_source "ensembl"; transcript_biotype "protein_coding";
3	ensembl	five_prime_utr	163405448	163408092	0	-	.	gene_id "ENSRNOG00000091204"; gene_version "1"; transcript_id "ENSRNOT00000134377"; transcript_version "1"; gene_source "ensembl"; gene_biotype "protein_coding"; transcript_source "ensembl"; transcript_biotype "protein_coding"; tag "Ensembl_canonical";
3	sraer114_es	exon	163407718	163408068	9.03062104928546	-	.	gene_id "ENSRNOG00000091204"; transcript_id "ENSRNOG00000091204_tx_2"; exon_id "3_163407718_163408068_-"; exonnum "2"; txlen "1638";
3	sraer114_ss	exon	163408121	163409407	9.03062104928546	-	.	gene_id "ENSRNOG00000091204"; transcript_id "ENSRNOG00000091204_tx_2"; exon_id "3_163408121_163409407_-"; exonnum "1"; txlen "1638";
3	ensembl	exon	163408121	163422111	0	-	.	gene_id "ENSRNOG00000091204"; gene_version "1"; transcript_id "ENSRNOT00000143752"; transcript_version "1"; exon_number "1"; gene_source "ensembl"; gene_biotype "protein_coding"; transcript_source "ensembl"; transcript_biotype "protein_coding"; exon_id "ENSRNOE00000735991"; exon_version "1";
3	ensembl	five_prime_utr	163408121	163422111	0	-	.	gene_id "ENSRNOG00000091204"; gene_version "1"; transcript_id "ENSRNOT00000143752"; transcript_version "1"; gene_source "ensembl"; gene_biotype "protein_coding"; transcript_source "ensembl"; transcript_biotype "protein_coding";
3	ensembl	exon	163408121	163422859	0	-	.	gene_id "ENSRNOG00000091204"; gene_version "1"; transcript_id "ENSRNOT00000134377"; transcript_version "1"; exon_number "2"; gene_source "ensembl"; gene_biotype "protein_coding"; transcript_source "ensembl"; transcript_biotype "protein_coding"; exon_id "ENSRNOE00000690291"; exon_version "1"; tag "Ensembl_canonical";
3	ensembl	five_prime_utr	163408121	163422859	0	-	.	gene_id "ENSRNOG00000091204"; gene_version "1"; transcript_id "ENSRNOT00000134377"; transcript_version "1"; gene_source "ensembl"; gene_biotype "protein_coding"; transcript_source "ensembl"; transcript_biotype "protein_coding"; tag "Ensembl_canonical";
3	sraer114_es	exon	163438931	163440327	2.796240038241	-	.	gene_id "sraer114_gene_51188"; transcript_id "sraer114_gene_51188_tx_1"; exon_id "3_163438931_163440327_-"; exonnum "2"; txlen "1480";
3	sraer114_ss	exon	163440444	163440526	2.796240038241	-	.	gene_id "sraer114_gene_51188"; transcript_id "sraer114_gene_51188_tx_1"; exon_id "3_163440444_163440526_-"; exonnum "1"; txlen "1480";
3	ensembl	three_prime_utr	163509683	163510395	0	-	.	gene_id "ENSRNOG00000016708"; gene_version "9"; transcript_id "ENSRNOT00000022115"; transcript_version "9"; gene_name "E2f1"; gene_source "ensembl"; gene_biotype "protein_coding"; transcript_name "E2f1-201"; transcript_source "ensembl"; transcript_biotype "protein_coding"; tag "Ensembl_canonical";
3	ensembl	three_prime_utr	163509683	163510395	0	-	.	gene_id "ENSRNOG00000016708"; gene_version "9"; transcript_id "ENSRNOT00000086933"; transcript_version "3"; gene_name "E2f1"; gene_source "ensembl"; gene_biotype "protein_coding"; transcript_name "E2f1-202"; transcript_source "ensembl"; transcript_biotype "protein_coding";
3	ensembl	exon	163509683	163510424	0	-	.	gene_id "ENSRNOG00000016708"; gene_version "9"; transcript_id "ENSRNOT00000022115"; transcript_version "9"; exon_number "13"; gene_name "E2f1"; gene_source "ensembl"; gene_biotype "protein_coding"; transcript_name "E2f1-201"; transcript_source "ensembl"; transcript_biotype "protein_coding"; exon_id "ENSRNOE00000505337"; exon_version "1"; tag "Ensembl_canonical";
3	ensembl	exon	163509683	163510424	0	-	.	gene_id "ENSRNOG00000016708"; gene_version "9"; transcript_id "ENSRNOT00000086933"; transcript_version "3"; exon_number "12"; gene_name "E2f1"; gene_source "ensembl"; gene_biotype "protein_coding"; transcript_name "E2f1-202"; transcript_source "ensembl"; transcript_biotype "protein_coding"; exon_id "ENSRNOE00000505337"; exon_version "1";
3	ENSEMBL114_rn	exon	163509683	163510424	175.948677475253	-	.	gene_id "ENSRNOG00000016708"; transcript_id "ENSRNOG00000016708_tx_1"; exon_id "3_163509683_163510424_-"; exonnum "13"; txlen "1987";
3	ENSEMBL114_rn	exon	163509683	163510424	10.6391941337964	-	.	gene_id "ENSRNOG00000016708"; transcript_id "ENSRNOG00000016708_tx_2"; exon_id "3_163509683_163510424_-"; exonnum "9"; txlen "1518";
3	ENSEMBL114_rn	exon	163509683	163510424	0.00276287017113372	-	.	gene_id "ENSRNOG00000016708"; transcript_id "ENSRNOG00000016708_tx_3"; exon_id "3_163509683_163510424_-"; exonnum "14"; txlen "2097";
3	ensembl	gene	163509683	163524155	0	-	.	gene_id "ENSRNOG00000016708"; gene_version "9"; gene_name "E2f1"; gene_source "ensembl"; gene_biotype "protein_coding";
3	ensembl	transcript	163509683	163524155	0	-	.	gene_id "ENSRNOG00000016708"; gene_version "9"; transcript_id "ENSRNOT00000022115"; transcript_version "9"; gene_name "E2f1"; gene_source "ensembl"; gene_biotype "protein_coding"; transcript_name "E2f1-201"; transcript_source "ensembl"; transcript_biotype "protein_coding"; tag "Ensembl_canonical";
3	ensembl	transcript	163509683	163524155	0	-	.	gene_id "ENSRNOG00000016708"; gene_version "9"; transcript_id "ENSRNOT00000086933"; transcript_version "3"; gene_name "E2f1"; gene_source "ensembl"; gene_biotype "protein_coding"; transcript_name "E2f1-202"; transcript_source "ensembl"; transcript_biotype "protein_coding";
3	ensembl	stop_codon	163510396	163510398	0	-	0	gene_id "ENSRNOG00000016708"; gene_version "9"; transcript_id "ENSRNOT00000022115"; transcript_version "9"; exon_number "13"; gene_name "E2f1"; gene_source "ensembl"; gene_biotype "protein_coding"; transcript_name "E2f1-201"; transcript_source "ensembl"; transcript_biotype "protein_coding"; tag "Ensembl_canonical";
3	ensembl	stop_codon	163510396	163510398	0	-	0	gene_id "ENSRNOG00000016708"; gene_version "9"; transcript_id "ENSRNOT00000086933"; transcript_version "3"; exon_number "12"; gene_name "E2f1"; gene_source "ensembl"; gene_biotype "protein_coding"; transcript_name "E2f1-202"; transcript_source "ensembl"; transcript_biotype "protein_coding";
3	ensembl	CDS	163510399	163510424	0	-	2	gene_id "ENSRNOG00000016708"; gene_version "9"; transcript_id "ENSRNOT00000022115"; transcript_version "9"; exon_number "13"; gene_name "E2f1"; gene_source "ensembl"; gene_biotype "protein_coding"; transcript_name "E2f1-201"; transcript_source "ensembl"; transcript_biotype "protein_coding"; protein_id "ENSRNOP00000022115"; protein_version "6"; tag "Ensembl_canonical";
3	ensembl	CDS	163510399	163510424	0	-	2	gene_id "ENSRNOG00000016708"; gene_version "9"; transcript_id "ENSRNOT00000086933"; transcript_version "3"; exon_number "12"; gene_name "E2f1"; gene_source "ensembl"; gene_biotype "protein_coding"; transcript_name "E2f1-202"; transcript_source "ensembl"; transcript_biotype "protein_coding"; protein_id "ENSRNOP00000070039"; protein_version "2";
3	ensembl	exon	163510512	163510603	0	-	.	gene_id "ENSRNOG00000016708"; gene_version "9"; transcript_id "ENSRNOT00000022115"; transcript_version "9"; exon_number "12"; gene_name "E2f1"; gene_source "ensembl"; gene_biotype "protein_coding"; transcript_name "E2f1-201"; transcript_source "ensembl"; transcript_biotype "protein_coding"; exon_id "ENSRNOE00000500246"; exon_version "1"; tag "Ensembl_canonical";
3	ensembl	CDS	163510512	163510603	0	-	1	gene_id "ENSRNOG00000016708"; gene_version "9"; transcript_id "ENSRNOT00000022115"; transcript_version "9"; exon_number "12"; gene_name "E2f1"; gene_source "ensembl"; gene_biotype "protein_coding"; transcript_name "E2f1-201"; transcript_source "ensembl"; transcript_biotype "protein_coding"; protein_id "ENSRNOP00000022115"; protein_version "6"; tag "Ensembl_canonical";
3	ensembl	exon	163510512	163510603	0	-	.	gene_id "ENSRNOG00000016708"; gene_version "9"; transcript_id "ENSRNOT00000086933"; transcript_version "3"; exon_number "11"; gene_name "E2f1"; gene_source "ensembl"; gene_biotype "protein_coding"; transcript_name "E2f1-202"; transcript_source "ensembl"; transcript_biotype "protein_coding"; exon_id "ENSRNOE00000500246"; exon_version "1";
3	ensembl	CDS	163510512	163510603	0	-	1	gene_id "ENSRNOG00000016708"; gene_version "9"; transcript_id "ENSRNOT00000086933"; transcript_version "3"; exon_number "11"; gene_name "E2f1"; gene_source "ensembl"; gene_biotype "protein_coding"; transcript_name "E2f1-202"; transcript_source "ensembl"; transcript_biotype "protein_coding"; protein_id "ENSRNOP00000070039"; protein_version "2";
3	ENSEMBL114_rn	exon	163510512	163510603	175.948677475253	-	.	gene_id "ENSRNOG00000016708"; transcript_id "ENSRNOG00000016708_tx_1"; exon_id "3_163510512_163510603_-"; exonnum "12"; txlen "1987";
3	ENSEMBL114_rn	exon	163510512	163510603	10.6391941337964	-	.	gene_id "ENSRNOG00000016708"; transcript_id "ENSRNOG00000016708_tx_2"; exon_id "3_163510512_163510603_-"; exonnum "8"; txlen "1518";
3	ENSEMBL114_rn	exon	163510512	163510603	0.00276287017113372	-	.	gene_id "ENSRNOG00000016708"; transcript_id "ENSRNOG00000016708_tx_3"; exon_id "3_163510512_163510603_-"; exonnum "13"; txlen "2097";
3	ensembl	exon	163511278	163511355	0	-	.	gene_id "ENSRNOG00000016708"; gene_version "9"; transcript_id "ENSRNOT00000022115"; transcript_version "9"; exon_number "11"; gene_name "E2f1"; gene_source "ensembl"; gene_biotype "protein_coding"; transcript_name "E2f1-201"; transcript_source "ensembl"; transcript_biotype "protein_coding"; exon_id "ENSRNOE00000495327"; exon_version "1"; tag "Ensembl_canonical";
3	ensembl	CDS	163511278	163511355	0	-	1	gene_id "ENSRNOG00000016708"; gene_version "9"; transcript_id "ENSRNOT00000022115"; transcript_version "9"; exon_number "11"; gene_name "E2f1"; gene_source "ensembl"; gene_biotype "protein_coding"; transcript_name "E2f1-201"; transcript_source "ensembl"; transcript_biotype "protein_coding"; protein_id "ENSRNOP00000022115"; protein_version "6"; tag "Ensembl_canonical";
3	ensembl	exon	163511278	163511355	0	-	.	gene_id "ENSRNOG00000016708"; gene_version "9"; transcript_id "ENSRNOT00000086933"; transcript_version "3"; exon_number "10"; gene_name "E2f1"; gene_source "ensembl"; gene_biotype "protein_coding"; transcript_name "E2f1-202"; transcript_source "ensembl"; transcript_biotype "protein_coding"; exon_id "ENSRNOE00000495327"; exon_version "1";
3	ensembl	CDS	163511278	163511355	0	-	1	gene_id "ENSRNOG00000016708"; gene_version "9"; transcript_id "ENSRNOT00000086933"; transcript_version "3"; exon_number "10"; gene_name "E2f1"; gene_source "ensembl"; gene_biotype "protein_coding"; transcript_name "E2f1-202"; transcript_source "ensembl"; transcript_biotype "protein_coding"; protein_id "ENSRNOP00000070039"; protein_version "2";
3	ENSEMBL114_rn	exon	163511278	163511355	175.948677475253	-	.	gene_id "ENSRNOG00000016708"; transcript_id "ENSRNOG00000016708_tx_1"; exon_id "3_163511278_163511355_-"; exonnum "11"; txlen "1987";
3	ENSEMBL114_rn	exon	163511278	163511355	10.6391941337964	-	.	gene_id "ENSRNOG00000016708"; transcript_id "ENSRNOG00000016708_tx_2"; exon_id "3_163511278_163511355_-"; exonnum "7"; txlen "1518";
3	ENSEMBL114_rn	exon	163511278	163511355	0.00276287017113372	-	.	gene_id "ENSRNOG00000016708"; transcript_id "ENSRNOG00000016708_tx_3"; exon_id "3_163511278_163511355_-"; exonnum "12"; txlen "2097";
3	ensembl	exon	163511511	163511605	0	-	.	gene_id "ENSRNOG00000016708"; gene_version "9"; transcript_id "ENSRNOT00000086933"; transcript_version "3"; exon_number "9"; gene_name "E2f1"; gene_source "ensembl"; gene_biotype "protein_coding"; transcript_name "E2f1-202"; transcript_source "ensembl"; transcript_biotype "protein_coding"; exon_id "ENSRNOE00000651814"; exon_version "1";
3	ensembl	CDS	163511511	163511605	0	-	0	gene_id "ENSRNOG00000016708"; gene_version "9"; transcript_id "ENSRNOT00000086933"; transcript_version "3"; exon_number "9"; gene_name "E2f1"; gene_source "ensembl"; gene_biotype "protein_coding"; transcript_name "E2f1-202"; transcript_source "ensembl"; transcript_biotype "protein_coding"; protein_id "ENSRNOP00000070039"; protein_version "2";
3	ensembl	exon	163511511	163511623	0	-	.	gene_id "ENSRNOG00000016708"; gene_version "9"; transcript_id "ENSRNOT00000022115"; transcript_version "9"; exon_number "10"; gene_name "E2f1"; gene_source "ensembl"; gene_biotype "protein_coding"; transcript_name "E2f1-201"; transcript_source "ensembl"; transcript_biotype "protein_coding"; exon_id "ENSRNOE00000502271"; exon_version "1"; tag "Ensembl_canonical";
3	ensembl	CDS	163511511	163511623	0	-	0	gene_id "ENSRNOG00000016708"; gene_version "9"; transcript_id "ENSRNOT00000022115"; transcript_version "9"; exon_number "10"; gene_name "E2f1"; gene_source "ensembl"; gene_biotype "protein_coding"; transcript_name "E2f1-201"; transcript_source "ensembl"; transcript_biotype "protein_coding"; protein_id "ENSRNOP00000022115"; protein_version "6"; tag "Ensembl_canonical";
3	ENSEMBL114_rn	exon	163511511	163511623	175.948677475253	-	.	gene_id "ENSRNOG00000016708"; transcript_id "ENSRNOG00000016708_tx_1"; exon_id "3_163511511_163511623_-"; exonnum "10"; txlen "1987";
3	ENSEMBL114_rn	exon	163511511	163511623	10.6391941337964	-	.	gene_id "ENSRNOG00000016708"; transcript_id "ENSRNOG00000016708_tx_2"; exon_id "3_163511511_163511623_-"; exonnum "6"; txlen "1518";
3	ENSEMBL114_rn	exon	163511511	163511623	0.00276287017113372	-	.	gene_id "ENSRNOG00000016708"; transcript_id "ENSRNOG00000016708_tx_3"; exon_id "3_163511511_163511623_-"; exonnum "11"; txlen "2097";
3	ensembl	exon	163511917	163511970	0	-	.	gene_id "ENSRNOG00000016708"; gene_version "9"; transcript_id "ENSRNOT00000022115"; transcript_version "9"; exon_number "9"; gene_name "E2f1"; gene_source "ensembl"; gene_biotype "protein_coding"; transcript_name "E2f1-201"; transcript_source "ensembl"; transcript_biotype "protein_coding"; exon_id "ENSRNOE00000481537"; exon_version "1"; tag "Ensembl_canonical";
3	ensembl	CDS	163511917	163511970	0	-	0	gene_id "ENSRNOG00000016708"; gene_version "9"; transcript_id "ENSRNOT00000022115"; transcript_version "9"; exon_number "9"; gene_name "E2f1"; gene_source "ensembl"; gene_biotype "protein_coding"; transcript_name "E2f1-201"; transcript_source "ensembl"; transcript_biotype "protein_coding"; protein_id "ENSRNOP00000022115"; protein_version "6"; tag "Ensembl_canonical";
3	ENSEMBL114_rn	exon	163511917	163511970	175.948677475253	-	.	gene_id "ENSRNOG00000016708"; transcript_id "ENSRNOG00000016708_tx_1"; exon_id "3_163511917_163511970_-"; exonnum "9"; txlen "1987";
3	ENSEMBL114_rn	exon	163511917	163511970	10.6391941337964	-	.	gene_id "ENSRNOG00000016708"; transcript_id "ENSRNOG00000016708_tx_2"; exon_id "3_163511917_163511970_-"; exonnum "5"; txlen "1518";
3	ENSEMBL114_rn	exon	163511917	163511970	0.00276287017113372	-	.	gene_id "ENSRNOG00000016708"; transcript_id "ENSRNOG00000016708_tx_3"; exon_id "3_163511917_163511970_-"; exonnum "10"; txlen "2097";
3	ensembl	exon	163512069	163512148	0	-	.	gene_id "ENSRNOG00000016708"; gene_version "9"; transcript_id "ENSRNOT00000022115"; transcript_version "9"; exon_number "8"; gene_name "E2f1"; gene_source "ensembl"; gene_biotype "protein_coding"; transcript_name "E2f1-201"; transcript_source "ensembl"; transcript_biotype "protein_coding"; exon_id "ENSRNOE00000503632"; exon_version "1"; tag "Ensembl_canonical";
3	ensembl	CDS	163512069	163512148	0	-	2	gene_id "ENSRNOG00000016708"; gene_version "9"; transcript_id "ENSRNOT00000022115"; transcript_version "9"; exon_number "8"; gene_name "E2f1"; gene_source "ensembl"; gene_biotype "protein_coding"; transcript_name "E2f1-201"; transcript_source "ensembl"; transcript_biotype "protein_coding"; protein_id "ENSRNOP00000022115"; protein_version "6"; tag "Ensembl_canonical";
3	ensembl	exon	163512069	163512148	0	-	.	gene_id "ENSRNOG00000016708"; gene_version "9"; transcript_id "ENSRNOT00000086933"; transcript_version "3"; exon_number "8"; gene_name "E2f1"; gene_source "ensembl"; gene_biotype "protein_coding"; transcript_name "E2f1-202"; transcript_source "ensembl"; transcript_biotype "protein_coding"; exon_id "ENSRNOE00000503632"; exon_version "1";
3	ensembl	CDS	163512069	163512148	0	-	2	gene_id "ENSRNOG00000016708"; gene_version "9"; transcript_id "ENSRNOT00000086933"; transcript_version "3"; exon_number "8"; gene_name "E2f1"; gene_source "ensembl"; gene_biotype "protein_coding"; transcript_name "E2f1-202"; transcript_source "ensembl"; transcript_biotype "protein_coding"; protein_id "ENSRNOP00000070039"; protein_version "2";
3	ENSEMBL114_rn	exon	163512069	163512148	175.948677475253	-	.	gene_id "ENSRNOG00000016708"; transcript_id "ENSRNOG00000016708_tx_1"; exon_id "3_163512069_163512148_-"; exonnum "8"; txlen "1987";
3	ENSEMBL114_rn	exon	163512069	163512148	10.6391941337964	-	.	gene_id "ENSRNOG00000016708"; transcript_id "ENSRNOG00000016708_tx_2"; exon_id "3_163512069_163512148_-"; exonnum "4"; txlen "1518";
3	ENSEMBL114_rn	exon	163512069	163512148	0.00276287017113372	-	.	gene_id "ENSRNOG00000016708"; transcript_id "ENSRNOG00000016708_tx_3"; exon_id "3_163512069_163512148_-"; exonnum "9"; txlen "2097";
3	ensembl	exon	163512304	163512422	0	-	.	gene_id "ENSRNOG00000016708"; gene_version "9"; transcript_id "ENSRNOT00000022115"; transcript_version "9"; exon_number "7"; gene_name "E2f1"; gene_source "ensembl"; gene_biotype "protein_coding"; transcript_name "E2f1-201"; transcript_source "ensembl"; transcript_biotype "protein_coding"; exon_id "ENSRNOE00000156161"; exon_version "1"; tag "Ensembl_canonical";
3	ensembl	CDS	163512304	163512422	0	-	1	gene_id "ENSRNOG00000016708"; gene_version "9"; transcript_id "ENSRNOT00000022115"; transcript_version "9"; exon_number "7"; gene_name "E2f1"; gene_source "ensembl"; gene_biotype "protein_coding"; transcript_name "E2f1-201"; transcript_source "ensembl"; transcript_biotype "protein_coding"; protein_id "ENSRNOP00000022115"; protein_version "6"; tag "Ensembl_canonical";
3	ensembl	exon	163512304	163512422	0	-	.	gene_id "ENSRNOG00000016708"; gene_version "9"; transcript_id "ENSRNOT00000086933"; transcript_version "3"; exon_number "7"; gene_name "E2f1"; gene_source "ensembl"; gene_biotype "protein_coding"; transcript_name "E2f1-202"; transcript_source "ensembl"; transcript_biotype "protein_coding"; exon_id "ENSRNOE00000156161"; exon_version "1";
3	ensembl	CDS	163512304	163512422	0	-	1	gene_id "ENSRNOG00000016708"; gene_version "9"; transcript_id "ENSRNOT00000086933"; transcript_version "3"; exon_number "7"; gene_name "E2f1"; gene_source "ensembl"; gene_biotype "protein_coding"; transcript_name "E2f1-202"; transcript_source "ensembl"; transcript_biotype "protein_coding"; protein_id "ENSRNOP00000070039"; protein_version "2";
3	ENSEMBL114_rn	exon	163512304	163512422	175.948677475253	-	.	gene_id "ENSRNOG00000016708"; transcript_id "ENSRNOG00000016708_tx_1"; exon_id "3_163512304_163512422_-"; exonnum "7"; txlen "1987";
3	ENSEMBL114_rn	exon	163512304	163512422	10.6391941337964	-	.	gene_id "ENSRNOG00000016708"; transcript_id "ENSRNOG00000016708_tx_2"; exon_id "3_163512304_163512422_-"; exonnum "3"; txlen "1518";
3	ENSEMBL114_rn	exon	163512304	163512422	0.00276287017113372	-	.	gene_id "ENSRNOG00000016708"; transcript_id "ENSRNOG00000016708_tx_3"; exon_id "3_163512304_163512422_-"; exonnum "8"; txlen "2097";
3	ensembl	exon	163512689	163512819	0	-	.	gene_id "ENSRNOG00000016708"; gene_version "9"; transcript_id "ENSRNOT00000022115"; transcript_version "9"; exon_number "6"; gene_name "E2f1"; gene_source "ensembl"; gene_biotype "protein_coding"; transcript_name "E2f1-201"; transcript_source "ensembl"; transcript_biotype "protein_coding"; exon_id "ENSRNOE00000156124"; exon_version "1"; tag "Ensembl_canonical";
3	ensembl	CDS	163512689	163512819	0	-	0	gene_id "ENSRNOG00000016708"; gene_version "9"; transcript_id "ENSRNOT00000022115"; transcript_version "9"; exon_number "6"; gene_name "E2f1"; gene_source "ensembl"; gene_biotype "protein_coding"; transcript_name "E2f1-201"; transcript_source "ensembl"; transcript_biotype "protein_coding"; protein_id "ENSRNOP00000022115"; protein_version "6"; tag "Ensembl_canonical";
3	ensembl	exon	163512689	163512819	0	-	.	gene_id "ENSRNOG00000016708"; gene_version "9"; transcript_id "ENSRNOT00000086933"; transcript_version "3"; exon_number "6"; gene_name "E2f1"; gene_source "ensembl"; gene_biotype "protein_coding"; transcript_name "E2f1-202"; transcript_source "ensembl"; transcript_biotype "protein_coding"; exon_id "ENSRNOE00000156124"; exon_version "1";
3	ensembl	CDS	163512689	163512819	0	-	0	gene_id "ENSRNOG00000016708"; gene_version "9"; transcript_id "ENSRNOT00000086933"; transcript_version "3"; exon_number "6"; gene_name "E2f1"; gene_source "ensembl"; gene_biotype "protein_coding"; transcript_name "E2f1-202"; transcript_source "ensembl"; transcript_biotype "protein_coding"; protein_id "ENSRNOP00000070039"; protein_version "2";
3	ENSEMBL114_rn	exon	163512689	163512819	175.948677475253	-	.	gene_id "ENSRNOG00000016708"; transcript_id "ENSRNOG00000016708_tx_1"; exon_id "3_163512689_163512819_-"; exonnum "6"; txlen "1987";
3	ENSEMBL114_rn	exon	163512689	163512819	10.6391941337964	-	.	gene_id "ENSRNOG00000016708"; transcript_id "ENSRNOG00000016708_tx_2"; exon_id "3_163512689_163512819_-"; exonnum "2"; txlen "1518";
3	ENSEMBL114_rn	exon	163512689	163512819	0.00276287017113372	-	.	gene_id "ENSRNOG00000016708"; transcript_id "ENSRNOG00000016708_tx_3"; exon_id "3_163512689_163512819_-"; exonnum "7"; txlen "2097";
3	sraer114_ss	exon	163514145	163514253	10.6391941337964	-	.	gene_id "ENSRNOG00000016708"; transcript_id "ENSRNOG00000016708_tx_2"; exon_id "3_163514145_163514253_-"; exonnum "1"; txlen "1518";
3	ensembl	exon	163519968	163520065	0	-	.	gene_id "ENSRNOG00000016708"; gene_version "9"; transcript_id "ENSRNOT00000022115"; transcript_version "9"; exon_number "5"; gene_name "E2f1"; gene_source "ensembl"; gene_biotype "protein_coding"; transcript_name "E2f1-201"; transcript_source "ensembl"; transcript_biotype "protein_coding"; exon_id "ENSRNOE00000156823"; exon_version "1"; tag "Ensembl_canonical";
3	ensembl	CDS	163519968	163520065	0	-	2	gene_id "ENSRNOG00000016708"; gene_version "9"; transcript_id "ENSRNOT00000022115"; transcript_version "9"; exon_number "5"; gene_name "E2f1"; gene_source "ensembl"; gene_biotype "protein_coding"; transcript_name "E2f1-201"; transcript_source "ensembl"; transcript_biotype "protein_coding"; protein_id "ENSRNOP00000022115"; protein_version "6"; tag "Ensembl_canonical";
3	ensembl	exon	163519968	163520065	0	-	.	gene_id "ENSRNOG00000016708"; gene_version "9"; transcript_id "ENSRNOT00000086933"; transcript_version "3"; exon_number "5"; gene_name "E2f1"; gene_source "ensembl"; gene_biotype "protein_coding"; transcript_name "E2f1-202"; transcript_source "ensembl"; transcript_biotype "protein_coding"; exon_id "ENSRNOE00000156823"; exon_version "1";
3	ensembl	CDS	163519968	163520065	0	-	2	gene_id "ENSRNOG00000016708"; gene_version "9"; transcript_id "ENSRNOT00000086933"; transcript_version "3"; exon_number "5"; gene_name "E2f1"; gene_source "ensembl"; gene_biotype "protein_coding"; transcript_name "E2f1-202"; transcript_source "ensembl"; transcript_biotype "protein_coding"; protein_id "ENSRNOP00000070039"; protein_version "2";
3	ENSEMBL114_rn	exon	163519968	163520065	175.948677475253	-	.	gene_id "ENSRNOG00000016708"; transcript_id "ENSRNOG00000016708_tx_1"; exon_id "3_163519968_163520065_-"; exonnum "5"; txlen "1987";
3	ENSEMBL114_rn	exon	163519968	163520065	0.00276287017113372	-	.	gene_id "ENSRNOG00000016708"; transcript_id "ENSRNOG00000016708_tx_3"; exon_id "3_163519968_163520065_-"; exonnum "6"; txlen "2097";
3	ensembl	exon	163520226	163520251	0	-	.	gene_id "ENSRNOG00000016708"; gene_version "9"; transcript_id "ENSRNOT00000022115"; transcript_version "9"; exon_number "4"; gene_name "E2f1"; gene_source "ensembl"; gene_biotype "protein_coding"; transcript_name "E2f1-201"; transcript_source "ensembl"; transcript_biotype "protein_coding"; exon_id "ENSRNOE00000156701"; exon_version "1"; tag "Ensembl_canonical";
3	ensembl	CDS	163520226	163520251	0	-	1	gene_id "ENSRNOG00000016708"; gene_version "9"; transcript_id "ENSRNOT00000022115"; transcript_version "9"; exon_number "4"; gene_name "E2f1"; gene_source "ensembl"; gene_biotype "protein_coding"; transcript_name "E2f1-201"; transcript_source "ensembl"; transcript_biotype "protein_coding"; protein_id "ENSRNOP00000022115"; protein_version "6"; tag "Ensembl_canonical";
3	ensembl	exon	163520226	163520251	0	-	.	gene_id "ENSRNOG00000016708"; gene_version "9"; transcript_id "ENSRNOT00000086933"; transcript_version "3"; exon_number "4"; gene_name "E2f1"; gene_source "ensembl"; gene_biotype "protein_coding"; transcript_name "E2f1-202"; transcript_source "ensembl"; transcript_biotype "protein_coding"; exon_id "ENSRNOE00000156701"; exon_version "1";
3	ensembl	CDS	163520226	163520251	0	-	1	gene_id "ENSRNOG00000016708"; gene_version "9"; transcript_id "ENSRNOT00000086933"; transcript_version "3"; exon_number "4"; gene_name "E2f1"; gene_source "ensembl"; gene_biotype "protein_coding"; transcript_name "E2f1-202"; transcript_source "ensembl"; transcript_biotype "protein_coding"; protein_id "ENSRNOP00000070039"; protein_version "2";
3	ENSEMBL114_rn	exon	163520226	163520251	175.948677475253	-	.	gene_id "ENSRNOG00000016708"; transcript_id "ENSRNOG00000016708_tx_1"; exon_id "3_163520226_163520251_-"; exonnum "4"; txlen "1987";
3	ENSEMBL114_rn	exon	163520226	163520251	0.00276287017113372	-	.	gene_id "ENSRNOG00000016708"; transcript_id "ENSRNOG00000016708_tx_3"; exon_id "3_163520226_163520251_-"; exonnum "5"; txlen "2097";
3	sraer114_mid	exon	163520620	163520729	0.00276287017113372	-	.	gene_id "ENSRNOG00000016708"; transcript_id "ENSRNOG00000016708_tx_3"; exon_id "3_163520620_163520729_-"; exonnum "4"; txlen "2097";
3	ensembl	exon	163520887	163520995	0	-	.	gene_id "ENSRNOG00000016708"; gene_version "9"; transcript_id "ENSRNOT00000022115"; transcript_version "9"; exon_number "3"; gene_name "E2f1"; gene_source "ensembl"; gene_biotype "protein_coding"; transcript_name "E2f1-201"; transcript_source "ensembl"; transcript_biotype "protein_coding"; exon_id "ENSRNOE00000157692"; exon_version "2"; tag "Ensembl_canonical";
3	ensembl	CDS	163520887	163520995	0	-	2	gene_id "ENSRNOG00000016708"; gene_version "9"; transcript_id "ENSRNOT00000022115"; transcript_version "9"; exon_number "3"; gene_name "E2f1"; gene_source "ensembl"; gene_biotype "protein_coding"; transcript_name "E2f1-201"; transcript_source "ensembl"; transcript_biotype "protein_coding"; protein_id "ENSRNOP00000022115"; protein_version "6"; tag "Ensembl_canonical";
3	ensembl	exon	163520887	163520995	0	-	.	gene_id "ENSRNOG00000016708"; gene_version "9"; transcript_id "ENSRNOT00000086933"; transcript_version "3"; exon_number "3"; gene_name "E2f1"; gene_source "ensembl"; gene_biotype "protein_coding"; transcript_name "E2f1-202"; transcript_source "ensembl"; transcript_biotype "protein_coding"; exon_id "ENSRNOE00000157692"; exon_version "2";
3	ensembl	CDS	163520887	163520995	0	-	2	gene_id "ENSRNOG00000016708"; gene_version "9"; transcript_id "ENSRNOT00000086933"; transcript_version "3"; exon_number "3"; gene_name "E2f1"; gene_source "ensembl"; gene_biotype "protein_coding"; transcript_name "E2f1-202"; transcript_source "ensembl"; transcript_biotype "protein_coding"; protein_id "ENSRNOP00000070039"; protein_version "2";
3	ENSEMBL114_rn	exon	163520887	163520995	175.948677475253	-	.	gene_id "ENSRNOG00000016708"; transcript_id "ENSRNOG00000016708_tx_1"; exon_id "3_163520887_163520995_-"; exonnum "3"; txlen "1987";
3	ENSEMBL114_rn	exon	163520887	163520995	0.00276287017113372	-	.	gene_id "ENSRNOG00000016708"; transcript_id "ENSRNOG00000016708_tx_3"; exon_id "3_163520887_163520995_-"; exonnum "3"; txlen "2097";
3	ensembl	exon	163522437	163522461	0	-	.	gene_id "ENSRNOG00000016708"; gene_version "9"; transcript_id "ENSRNOT00000022115"; transcript_version "9"; exon_number "2"; gene_name "E2f1"; gene_source "ensembl"; gene_biotype "protein_coding"; transcript_name "E2f1-201"; transcript_source "ensembl"; transcript_biotype "protein_coding"; exon_id "ENSRNOE00000260546"; exon_version "1"; tag "Ensembl_canonical";
3	ensembl	CDS	163522437	163522461	0	-	0	gene_id "ENSRNOG00000016708"; gene_version "9"; transcript_id "ENSRNOT00000022115"; transcript_version "9"; exon_number "2"; gene_name "E2f1"; gene_source "ensembl"; gene_biotype "protein_coding"; transcript_name "E2f1-201"; transcript_source "ensembl"; transcript_biotype "protein_coding"; protein_id "ENSRNOP00000022115"; protein_version "6"; tag "Ensembl_canonical";
3	ensembl	exon	163522437	163522461	0	-	.	gene_id "ENSRNOG00000016708"; gene_version "9"; transcript_id "ENSRNOT00000086933"; transcript_version "3"; exon_number "2"; gene_name "E2f1"; gene_source "ensembl"; gene_biotype "protein_coding"; transcript_name "E2f1-202"; transcript_source "ensembl"; transcript_biotype "protein_coding"; exon_id "ENSRNOE00000260546"; exon_version "1";
3	ensembl	CDS	163522437	163522461	0	-	0	gene_id "ENSRNOG00000016708"; gene_version "9"; transcript_id "ENSRNOT00000086933"; transcript_version "3"; exon_number "2"; gene_name "E2f1"; gene_source "ensembl"; gene_biotype "protein_coding"; transcript_name "E2f1-202"; transcript_source "ensembl"; transcript_biotype "protein_coding"; protein_id "ENSRNOP00000070039"; protein_version "2";
3	ENSEMBL114_rn	exon	163522437	163522461	175.948677475253	-	.	gene_id "ENSRNOG00000016708"; transcript_id "ENSRNOG00000016708_tx_1"; exon_id "3_163522437_163522461_-"; exonnum "2"; txlen "1987";
3	ENSEMBL114_rn	exon	163522437	163522461	0.00276287017113372	-	.	gene_id "ENSRNOG00000016708"; transcript_id "ENSRNOG00000016708_tx_3"; exon_id "3_163522437_163522461_-"; exonnum "2"; txlen "2097";
3	ensembl	CDS	163524051	163524152	0	-	0	gene_id "ENSRNOG00000016708"; gene_version "9"; transcript_id "ENSRNOT00000022115"; transcript_version "9"; exon_number "1"; gene_name "E2f1"; gene_source "ensembl"; gene_biotype "protein_coding"; transcript_name "E2f1-201"; transcript_source "ensembl"; transcript_biotype "protein_coding"; protein_id "ENSRNOP00000022115"; protein_version "6"; tag "Ensembl_canonical";
3	ensembl	CDS	163524051	163524152	0	-	0	gene_id "ENSRNOG00000016708"; gene_version "9"; transcript_id "ENSRNOT00000086933"; transcript_version "3"; exon_number "1"; gene_name "E2f1"; gene_source "ensembl"; gene_biotype "protein_coding"; transcript_name "E2f1-202"; transcript_source "ensembl"; transcript_biotype "protein_coding"; protein_id "ENSRNOP00000070039"; protein_version "2";
3	ensembl	exon	163524051	163524155	0	-	.	gene_id "ENSRNOG00000016708"; gene_version "9"; transcript_id "ENSRNOT00000022115"; transcript_version "9"; exon_number "1"; gene_name "E2f1"; gene_source "ensembl"; gene_biotype "protein_coding"; transcript_name "E2f1-201"; transcript_source "ensembl"; transcript_biotype "protein_coding"; exon_id "ENSRNOE00000285071"; exon_version "2"; tag "Ensembl_canonical";
3	ensembl	exon	163524051	163524155	0	-	.	gene_id "ENSRNOG00000016708"; gene_version "9"; transcript_id "ENSRNOT00000086933"; transcript_version "3"; exon_number "1"; gene_name "E2f1"; gene_source "ensembl"; gene_biotype "protein_coding"; transcript_name "E2f1-202"; transcript_source "ensembl"; transcript_biotype "protein_coding"; exon_id "ENSRNOE00000285071"; exon_version "2";
3	sraer114_mid	exon	163524051	163524370	175.948677475253	-	.	gene_id "ENSRNOG00000016708"; transcript_id "ENSRNOG00000016708_tx_1"; exon_id "3_163524051_163524370_-"; exonnum "1"; txlen "1987";
3	sraer114_mid	exon	163524051	163524370	0.00276287017113372	-	.	gene_id "ENSRNOG00000016708"; transcript_id "ENSRNOG00000016708_tx_3"; exon_id "3_163524051_163524370_-"; exonnum "1"; txlen "2097";
3	ensembl	start_codon	163524150	163524152	0	-	0	gene_id "ENSRNOG00000016708"; gene_version "9"; transcript_id "ENSRNOT00000022115"; transcript_version "9"; exon_number "1"; gene_name "E2f1"; gene_source "ensembl"; gene_biotype "protein_coding"; transcript_name "E2f1-201"; transcript_source "ensembl"; transcript_biotype "protein_coding"; tag "Ensembl_canonical";
3	ensembl	start_codon	163524150	163524152	0	-	0	gene_id "ENSRNOG00000016708"; gene_version "9"; transcript_id "ENSRNOT00000086933"; transcript_version "3"; exon_number "1"; gene_name "E2f1"; gene_source "ensembl"; gene_biotype "protein_coding"; transcript_name "E2f1-202"; transcript_source "ensembl"; transcript_biotype "protein_coding";
3	ensembl	five_prime_utr	163524153	163524155	0	-	.	gene_id "ENSRNOG00000016708"; gene_version "9"; transcript_id "ENSRNOT00000022115"; transcript_version "9"; gene_name "E2f1"; gene_source "ensembl"; gene_biotype "protein_coding"; transcript_name "E2f1-201"; transcript_source "ensembl"; transcript_biotype "protein_coding"; tag "Ensembl_canonical";
3	ensembl	five_prime_utr	163524153	163524155	0	-	.	gene_id "ENSRNOG00000016708"; gene_version "9"; transcript_id "ENSRNOT00000086933"; transcript_version "3"; gene_name "E2f1"; gene_source "ensembl"; gene_biotype "protein_coding"; transcript_name "E2f1-202"; transcript_source "ensembl"; transcript_biotype "protein_coding";
3	ensembl	three_prime_utr	163524739	163525929	0	-	.	gene_id "ENSRNOG00000072439"; gene_version "1"; transcript_id "ENSRNOT00000022428"; transcript_version "8"; gene_name "E2f1"; gene_source "ensembl"; gene_biotype "protein_coding"; transcript_name "E2f1-201"; transcript_source "ensembl"; transcript_biotype "protein_coding"; tag "Ensembl_canonical";
3	ensembl	exon	163524739	163526177	0	-	.	gene_id "ENSRNOG00000072439"; gene_version "1"; transcript_id "ENSRNOT00000022428"; transcript_version "8"; exon_number "7"; gene_name "E2f1"; gene_source "ensembl"; gene_biotype "protein_coding"; transcript_name "E2f1-201"; transcript_source "ensembl"; transcript_biotype "protein_coding"; exon_id "ENSRNOE00000719138"; exon_version "1"; tag "Ensembl_canonical";
3	ensembl	gene	163524739	163535563	0	-	.	gene_id "ENSRNOG00000072439"; gene_version "1"; gene_name "E2f1"; gene_source "ensembl"; gene_biotype "protein_coding";
3	ensembl	transcript	163524739	163535563	0	-	.	gene_id "ENSRNOG00000072439"; gene_version "1"; transcript_id "ENSRNOT00000022428"; transcript_version "8"; gene_name "E2f1"; gene_source "ensembl"; gene_biotype "protein_coding"; transcript_name "E2f1-201"; transcript_source "ensembl"; transcript_biotype "protein_coding"; tag "Ensembl_canonical";
3	ensembl	stop_codon	163525930	163525932	0	-	0	gene_id "ENSRNOG00000072439"; gene_version "1"; transcript_id "ENSRNOT00000022428"; transcript_version "8"; exon_number "7"; gene_name "E2f1"; gene_source "ensembl"; gene_biotype "protein_coding"; transcript_name "E2f1-201"; transcript_source "ensembl"; transcript_biotype "protein_coding"; tag "Ensembl_canonical";
3	ensembl	CDS	163525933	163526177	0	-	2	gene_id "ENSRNOG00000072439"; gene_version "1"; transcript_id "ENSRNOT00000022428"; transcript_version "8"; exon_number "7"; gene_name "E2f1"; gene_source "ensembl"; gene_biotype "protein_coding"; transcript_name "E2f1-201"; transcript_source "ensembl"; transcript_biotype "protein_coding"; protein_id "ENSRNOP00000022428"; protein_version "6"; tag "Ensembl_canonical";
3	ensembl	exon	163526273	163526489	0	-	.	gene_id "ENSRNOG00000072439"; gene_version "1"; transcript_id "ENSRNOT00000022428"; transcript_version "8"; exon_number "6"; gene_name "E2f1"; gene_source "ensembl"; gene_biotype "protein_coding"; transcript_name "E2f1-201"; transcript_source "ensembl"; transcript_biotype "protein_coding"; exon_id "ENSRNOE00000159704"; exon_version "1"; tag "Ensembl_canonical";
3	ensembl	CDS	163526273	163526489	0	-	0	gene_id "ENSRNOG00000072439"; gene_version "1"; transcript_id "ENSRNOT00000022428"; transcript_version "8"; exon_number "6"; gene_name "E2f1"; gene_source "ensembl"; gene_biotype "protein_coding"; transcript_name "E2f1-201"; transcript_source "ensembl"; transcript_biotype "protein_coding"; protein_id "ENSRNOP00000022428"; protein_version "6"; tag "Ensembl_canonical";
3	ensembl	exon	163526583	163526697	0	-	.	gene_id "ENSRNOG00000072439"; gene_version "1"; transcript_id "ENSRNOT00000022428"; transcript_version "8"; exon_number "5"; gene_name "E2f1"; gene_source "ensembl"; gene_biotype "protein_coding"; transcript_name "E2f1-201"; transcript_source "ensembl"; transcript_biotype "protein_coding"; exon_id "ENSRNOE00000431028"; exon_version "2"; tag "Ensembl_canonical";
3	ensembl	CDS	163526583	163526697	0	-	1	gene_id "ENSRNOG00000072439"; gene_version "1"; transcript_id "ENSRNOT00000022428"; transcript_version "8"; exon_number "5"; gene_name "E2f1"; gene_source "ensembl"; gene_biotype "protein_coding"; transcript_name "E2f1-201"; transcript_source "ensembl"; transcript_biotype "protein_coding"; protein_id "ENSRNOP00000022428"; protein_version "6"; tag "Ensembl_canonical";
3	ensembl	exon	163528382	163528534	0	-	.	gene_id "ENSRNOG00000072439"; gene_version "1"; transcript_id "ENSRNOT00000022428"; transcript_version "8"; exon_number "4"; gene_name "E2f1"; gene_source "ensembl"; gene_biotype "protein_coding"; transcript_name "E2f1-201"; transcript_source "ensembl"; transcript_biotype "protein_coding"; exon_id "ENSRNOE00000430220"; exon_version "2"; tag "Ensembl_canonical";
3	ensembl	CDS	163528382	163528534	0	-	1	gene_id "ENSRNOG00000072439"; gene_version "1"; transcript_id "ENSRNOT00000022428"; transcript_version "8"; exon_number "4"; gene_name "E2f1"; gene_source "ensembl"; gene_biotype "protein_coding"; transcript_name "E2f1-201"; transcript_source "ensembl"; transcript_biotype "protein_coding"; protein_id "ENSRNOP00000022428"; protein_version "6"; tag "Ensembl_canonical";
3	ensembl	exon	163529301	163529520	0	-	.	gene_id "ENSRNOG00000072439"; gene_version "1"; transcript_id "ENSRNOT00000022428"; transcript_version "8"; exon_number "3"; gene_name "E2f1"; gene_source "ensembl"; gene_biotype "protein_coding"; transcript_name "E2f1-201"; transcript_source "ensembl"; transcript_biotype "protein_coding"; exon_id "ENSRNOE00000159561"; exon_version "1"; tag "Ensembl_canonical";
3	ensembl	CDS	163529301	163529520	0	-	2	gene_id "ENSRNOG00000072439"; gene_version "1"; transcript_id "ENSRNOT00000022428"; transcript_version "8"; exon_number "3"; gene_name "E2f1"; gene_source "ensembl"; gene_biotype "protein_coding"; transcript_name "E2f1-201"; transcript_source "ensembl"; transcript_biotype "protein_coding"; protein_id "ENSRNOP00000022428"; protein_version "6"; tag "Ensembl_canonical";
3	ensembl	exon	163529844	163529934	0	-	.	gene_id "ENSRNOG00000072439"; gene_version "1"; transcript_id "ENSRNOT00000022428"; transcript_version "8"; exon_number "2"; gene_name "E2f1"; gene_source "ensembl"; gene_biotype "protein_coding"; transcript_name "E2f1-201"; transcript_source "ensembl"; transcript_biotype "protein_coding"; exon_id "ENSRNOE00000159834"; exon_version "1"; tag "Ensembl_canonical";
3	ensembl	CDS	163529844	163529934	0	-	0	gene_id "ENSRNOG00000072439"; gene_version "1"; transcript_id "ENSRNOT00000022428"; transcript_version "8"; exon_number "2"; gene_name "E2f1"; gene_source "ensembl"; gene_biotype "protein_coding"; transcript_name "E2f1-201"; transcript_source "ensembl"; transcript_biotype "protein_coding"; protein_id "ENSRNOP00000022428"; protein_version "6"; tag "Ensembl_canonical";
3	ensembl	exon	163531281	163531539	0	-	.	gene_id "ENSRNOG00000091204"; gene_version "1"; transcript_id "ENSRNOT00000134377"; transcript_version "1"; exon_number "1"; gene_source "ensembl"; gene_biotype "protein_coding"; transcript_source "ensembl"; transcript_biotype "protein_coding"; exon_id "ENSRNOE00000815985"; exon_version "1"; tag "Ensembl_canonical";
3	ensembl	five_prime_utr	163531281	163531539	0	-	.	gene_id "ENSRNOG00000091204"; gene_version "1"; transcript_id "ENSRNOT00000134377"; transcript_version "1"; gene_source "ensembl"; gene_biotype "protein_coding"; transcript_source "ensembl"; transcript_biotype "protein_coding"; tag "Ensembl_canonical";
3	ensembl	CDS	163535156	163535410	0	-	0	gene_id "ENSRNOG00000072439"; gene_version "1"; transcript_id "ENSRNOT00000022428"; transcript_version "8"; exon_number "1"; gene_name "E2f1"; gene_source "ensembl"; gene_biotype "protein_coding"; transcript_name "E2f1-201"; transcript_source "ensembl"; transcript_biotype "protein_coding"; protein_id "ENSRNOP00000022428"; protein_version "6"; tag "Ensembl_canonical";
3	ensembl	exon	163535156	163535563	0	-	.	gene_id "ENSRNOG00000072439"; gene_version "1"; transcript_id "ENSRNOT00000022428"; transcript_version "8"; exon_number "1"; gene_name "E2f1"; gene_source "ensembl"; gene_biotype "protein_coding"; transcript_name "E2f1-201"; transcript_source "ensembl"; transcript_biotype "protein_coding"; exon_id "ENSRNOE00000159790"; exon_version "3"; tag "Ensembl_canonical";
3	ensembl	start_codon	163535408	163535410	0	-	0	gene_id "ENSRNOG00000072439"; gene_version "1"; transcript_id "ENSRNOT00000022428"; transcript_version "8"; exon_number "1"; gene_name "E2f1"; gene_source "ensembl"; gene_biotype "protein_coding"; transcript_name "E2f1-201"; transcript_source "ensembl"; transcript_biotype "protein_coding"; tag "Ensembl_canonical";
3	ensembl	five_prime_utr	163535411	163535563	0	-	.	gene_id "ENSRNOG00000072439"; gene_version "1"; transcript_id "ENSRNOT00000022428"; transcript_version "8"; gene_name "E2f1"; gene_source "ensembl"; gene_biotype "protein_coding"; transcript_name "E2f1-201"; transcript_source "ensembl"; transcript_biotype "protein_coding"; tag "Ensembl_canonical";
3	ensembl	three_prime_utr	163553599	163554254	0	-	.	gene_id "ENSRNOG00000016975"; gene_version "7"; transcript_id "ENSRNOT00000022914"; transcript_version "7"; gene_name "Pxmp4"; gene_source "ensembl"; gene_biotype "protein_coding"; transcript_name "Pxmp4-201"; transcript_source "ensembl"; transcript_biotype "protein_coding"; tag "Ensembl_canonical";
3	ensembl	exon	163553599	163554518	0	-	.	gene_id "ENSRNOG00000016975"; gene_version "7"; transcript_id "ENSRNOT00000022914"; transcript_version "7"; exon_number "4"; gene_name "Pxmp4"; gene_source "ensembl"; gene_biotype "protein_coding"; transcript_name "Pxmp4-201"; transcript_source "ensembl"; transcript_biotype "protein_coding"; exon_id "ENSRNOE00000163563"; exon_version "7"; tag "Ensembl_canonical";
3	ensembl	gene	163553599	163570829	0	-	.	gene_id "ENSRNOG00000016975"; gene_version "7"; gene_name "Pxmp4"; gene_source "ensembl"; gene_biotype "protein_coding";
3	ensembl	transcript	163553599	163570829	0	-	.	gene_id "ENSRNOG00000016975"; gene_version "7"; transcript_id "ENSRNOT00000022914"; transcript_version "7"; gene_name "Pxmp4"; gene_source "ensembl"; gene_biotype "protein_coding"; transcript_name "Pxmp4-201"; transcript_source "ensembl"; transcript_biotype "protein_coding"; tag "Ensembl_canonical";
3	ensembl	stop_codon	163554255	163554257	0	-	0	gene_id "ENSRNOG00000016975"; gene_version "7"; transcript_id "ENSRNOT00000022914"; transcript_version "7"; exon_number "4"; gene_name "Pxmp4"; gene_source "ensembl"; gene_biotype "protein_coding"; transcript_name "Pxmp4-201"; transcript_source "ensembl"; transcript_biotype "protein_coding"; tag "Ensembl_canonical";
3	ensembl	CDS	163554258	163554518	0	-	0	gene_id "ENSRNOG00000016975"; gene_version "7"; transcript_id "ENSRNOT00000022914"; transcript_version "7"; exon_number "4"; gene_name "Pxmp4"; gene_source "ensembl"; gene_biotype "protein_coding"; transcript_name "Pxmp4-201"; transcript_source "ensembl"; transcript_biotype "protein_coding"; protein_id "ENSRNOP00000022914"; protein_version "4"; tag "Ensembl_canonical";
3	ensembl	exon	163560002	163560200	0	-	.	gene_id "ENSRNOG00000016975"; gene_version "7"; transcript_id "ENSRNOT00000022914"; transcript_version "7"; exon_number "3"; gene_name "Pxmp4"; gene_source "ensembl"; gene_biotype "protein_coding"; transcript_name "Pxmp4-201"; transcript_source "ensembl"; transcript_biotype "protein_coding"; exon_id "ENSRNOE00000162546"; exon_version "1"; tag "Ensembl_canonical";
3	ensembl	CDS	163560002	163560200	0	-	1	gene_id "ENSRNOG00000016975"; gene_version "7"; transcript_id "ENSRNOT00000022914"; transcript_version "7"; exon_number "3"; gene_name "Pxmp4"; gene_source "ensembl"; gene_biotype "protein_coding"; transcript_name "Pxmp4-201"; transcript_source "ensembl"; transcript_biotype "protein_coding"; protein_id "ENSRNOP00000022914"; protein_version "4"; tag "Ensembl_canonical";
3	ensembl	exon	163563734	163563796	0	-	.	gene_id "ENSRNOG00000016975"; gene_version "7"; transcript_id "ENSRNOT00000022914"; transcript_version "7"; exon_number "2"; gene_name "Pxmp4"; gene_source "ensembl"; gene_biotype "protein_coding"; transcript_name "Pxmp4-201"; transcript_source "ensembl"; transcript_biotype "protein_coding"; exon_id "ENSRNOE00000163488"; exon_version "1"; tag "Ensembl_canonical";
3	ensembl	CDS	163563734	163563796	0	-	1	gene_id "ENSRNOG00000016975"; gene_version "7"; transcript_id "ENSRNOT00000022914"; transcript_version "7"; exon_number "2"; gene_name "Pxmp4"; gene_source "ensembl"; gene_biotype "protein_coding"; transcript_name "Pxmp4-201"; transcript_source "ensembl"; transcript_biotype "protein_coding"; protein_id "ENSRNOP00000022914"; protein_version "4"; tag "Ensembl_canonical";
3	ensembl	CDS	163570676	163570788	0	-	0	gene_id "ENSRNOG00000016975"; gene_version "7"; transcript_id "ENSRNOT00000022914"; transcript_version "7"; exon_number "1"; gene_name "Pxmp4"; gene_source "ensembl"; gene_biotype "protein_coding"; transcript_name "Pxmp4-201"; transcript_source "ensembl"; transcript_biotype "protein_coding"; protein_id "ENSRNOP00000022914"; protein_version "4"; tag "Ensembl_canonical";
3	ensembl	exon	163570676	163570829	0	-	.	gene_id "ENSRNOG00000016975"; gene_version "7"; transcript_id "ENSRNOT00000022914"; transcript_version "7"; exon_number "1"; gene_name "Pxmp4"; gene_source "ensembl"; gene_biotype "protein_coding"; transcript_name "Pxmp4-201"; transcript_source "ensembl"; transcript_biotype "protein_coding"; exon_id "ENSRNOE00000162396"; exon_version "6"; tag "Ensembl_canonical";
3	ensembl	start_codon	163570786	163570788	0	-	0	gene_id "ENSRNOG00000016975"; gene_version "7"; transcript_id "ENSRNOT00000022914"; transcript_version "7"; exon_number "1"; gene_name "Pxmp4"; gene_source "ensembl"; gene_biotype "protein_coding"; transcript_name "Pxmp4-201"; transcript_source "ensembl"; transcript_biotype "protein_coding"; tag "Ensembl_canonical";
3	ensembl	five_prime_utr	163570789	163570829	0	-	.	gene_id "ENSRNOG00000016975"; gene_version "7"; transcript_id "ENSRNOT00000022914"; transcript_version "7"; gene_name "Pxmp4"; gene_source "ensembl"; gene_biotype "protein_coding"; transcript_name "Pxmp4-201"; transcript_source "ensembl"; transcript_biotype "protein_coding"; tag "Ensembl_canonical";
3	ensembl	stop_codon	163598840	163598842	0	-	0	gene_id "ENSRNOG00000029996"; gene_version "4"; transcript_id "ENSRNOT00000036217"; transcript_version "5"; exon_number "2"; gene_name "AABR07054368.1"; gene_source "ensembl"; gene_biotype "protein_coding"; transcript_name "AABR07054368.1-201"; transcript_source "ensembl"; transcript_biotype "protein_coding"; tag "Ensembl_canonical";
3	ensembl	exon	163598840	163599983	0	-	.	gene_id "ENSRNOG00000029996"; gene_version "4"; transcript_id "ENSRNOT00000036217"; transcript_version "5"; exon_number "2"; gene_name "AABR07054368.1"; gene_source "ensembl"; gene_biotype "protein_coding"; transcript_name "AABR07054368.1-201"; transcript_source "ensembl"; transcript_biotype "protein_coding"; exon_id "ENSRNOE00000273632"; exon_version "4"; tag "Ensembl_canonical";
3	ensembl	gene	163598840	163601002	0	-	.	gene_id "ENSRNOG00000029996"; gene_version "4"; gene_name "AABR07054368.1"; gene_source "ensembl"; gene_biotype "protein_coding";
3	ensembl	transcript	163598840	163601002	0	-	.	gene_id "ENSRNOG00000029996"; gene_version "4"; transcript_id "ENSRNOT00000036217"; transcript_version "5"; gene_name "AABR07054368.1"; gene_source "ensembl"; gene_biotype "protein_coding"; transcript_name "AABR07054368.1-201"; transcript_source "ensembl"; transcript_biotype "protein_coding"; tag "Ensembl_canonical";
3	ensembl	CDS	163598843	163599983	0	-	1	gene_id "ENSRNOG00000029996"; gene_version "4"; transcript_id "ENSRNOT00000036217"; transcript_version "5"; exon_number "2"; gene_name "AABR07054368.1"; gene_source "ensembl"; gene_biotype "protein_coding"; transcript_name "AABR07054368.1-201"; transcript_source "ensembl"; transcript_biotype "protein_coding"; protein_id "ENSRNOP00000038718"; protein_version "4"; tag "Ensembl_canonical";
3	sraer114_es	exon	163600190	163601006	0.00663356227311779	-	.	gene_id "ENSRNOG00000029996"; transcript_id "ENSRNOG00000029996_tx_2"; exon_id "3_163600190_163601006_-"; exonnum "3"; txlen "1226";
3	ensembl	exon	163600947	163601002	0	-	.	gene_id "ENSRNOG00000029996"; gene_version "4"; transcript_id "ENSRNOT00000036217"; transcript_version "5"; exon_number "1"; gene_name "AABR07054368.1"; gene_source "ensembl"; gene_biotype "protein_coding"; transcript_name "AABR07054368.1-201"; transcript_source "ensembl"; transcript_biotype "protein_coding"; exon_id "ENSRNOE00000373470"; exon_version "2"; tag "Ensembl_canonical";
3	ensembl	CDS	163600947	163601002	0	-	0	gene_id "ENSRNOG00000029996"; gene_version "4"; transcript_id "ENSRNOT00000036217"; transcript_version "5"; exon_number "1"; gene_name "AABR07054368.1"; gene_source "ensembl"; gene_biotype "protein_coding"; transcript_name "AABR07054368.1-201"; transcript_source "ensembl"; transcript_biotype "protein_coding"; protein_id "ENSRNOP00000038718"; protein_version "4"; tag "Ensembl_canonical";
3	sraer114_mid	exon	163607757	163608113	0.00663356227311779	-	.	gene_id "ENSRNOG00000029996"; transcript_id "ENSRNOG00000029996_tx_2"; exon_id "3_163607757_163608113_-"; exonnum "2"; txlen "1226";
3	sraer114_ss	exon	163611110	163611161	0.00663356227311779	-	.	gene_id "ENSRNOG00000029996"; transcript_id "ENSRNOG00000029996_tx_2"; exon_id "3_163611110_163611161_-"; exonnum "1"; txlen "1226";
3	ensembl	exon	163626333	163626951	0	-	.	gene_id "ENSRNOG00000072223"; gene_version "1"; transcript_id "ENSRNOT00000163327"; transcript_version "1"; exon_number "3"; gene_source "ensembl"; gene_biotype "lncRNA"; transcript_source "ensembl"; transcript_biotype "lncRNA"; exon_id "ENSRNOE00000786754"; exon_version "1"; tag "Ensembl_canonical";
3	ENSEMBL114_rn	exon	163626333	163626951	0.0835458781635187	-	.	gene_id "ENSRNOG00000072223"; transcript_id "ENSRNOG00000072223_tx_1"; exon_id "3_163626333_163626951_-"; exonnum "3"; txlen "1050";
3	ENSEMBL114_rn	exon	163626333	163626951	0.0249199449101791	-	.	gene_id "ENSRNOG00000072223"; transcript_id "ENSRNOG00000072223_tx_2"; exon_id "3_163626333_163626951_-"; exonnum "3"; txlen "1242";
3	ensembl	gene	163626333	163630852	0	-	.	gene_id "ENSRNOG00000072223"; gene_version "1"; gene_source "ensembl"; gene_biotype "lncRNA";
3	ensembl	transcript	163626333	163630852	0	-	.	gene_id "ENSRNOG00000072223"; gene_version "1"; transcript_id "ENSRNOT00000163327"; transcript_version "1"; gene_source "ensembl"; gene_biotype "lncRNA"; transcript_source "ensembl"; transcript_biotype "lncRNA"; tag "Ensembl_canonical";
3	sraer114_mid	exon	163629615	163629869	0.0249199449101791	-	.	gene_id "ENSRNOG00000072223"; transcript_id "ENSRNOG00000072223_tx_2"; exon_id "3_163629615_163629869_-"; exonnum "2"; txlen "1242";
3	sraer114_mid	exon	163629807	163629869	0.0835458781635187	-	.	gene_id "ENSRNOG00000072223"; transcript_id "ENSRNOG00000072223_tx_1"; exon_id "3_163629807_163629869_-"; exonnum "2"; txlen "1050";
3	ensembl	exon	163629807	163629900	0	-	.	gene_id "ENSRNOG00000072223"; gene_version "1"; transcript_id "ENSRNOT00000163327"; transcript_version "1"; exon_number "2"; gene_source "ensembl"; gene_biotype "lncRNA"; transcript_source "ensembl"; transcript_biotype "lncRNA"; exon_id "ENSRNOE00000806876"; exon_version "1"; tag "Ensembl_canonical";
3	ensembl	exon	163630485	163630852	0	-	.	gene_id "ENSRNOG00000072223"; gene_version "1"; transcript_id "ENSRNOT00000163327"; transcript_version "1"; exon_number "1"; gene_source "ensembl"; gene_biotype "lncRNA"; transcript_source "ensembl"; transcript_biotype "lncRNA"; exon_id "ENSRNOE00000699176"; exon_version "1"; tag "Ensembl_canonical";
3	ENSEMBL114_rn	exon	163630485	163630852	0.0835458781635187	-	.	gene_id "ENSRNOG00000072223"; transcript_id "ENSRNOG00000072223_tx_1"; exon_id "3_163630485_163630852_-"; exonnum "1"; txlen "1050";
3	ENSEMBL114_rn	exon	163630485	163630852	0.0249199449101791	-	.	gene_id "ENSRNOG00000072223"; transcript_id "ENSRNOG00000072223_tx_2"; exon_id "3_163630485_163630852_-"; exonnum "1"; txlen "1242";
3	ensembl	exon	163672956	163673189	0	-	.	gene_id "ENSRNOG00000082743"; gene_version "1"; transcript_id "ENSRNOT00000148820"; transcript_version "1"; exon_number "4"; gene_source "ensembl"; gene_biotype "lncRNA"; transcript_source "ensembl"; transcript_biotype "lncRNA"; exon_id "ENSRNOE00000805904"; exon_version "1"; tag "Ensembl_canonical";
3	ensembl	gene	163672956	163677821	0	-	.	gene_id "ENSRNOG00000082743"; gene_version "1"; gene_source "ensembl"; gene_biotype "lncRNA";
3	ensembl	transcript	163672956	163677821	0	-	.	gene_id "ENSRNOG00000082743"; gene_version "1"; transcript_id "ENSRNOT00000148820"; transcript_version "1"; gene_source "ensembl"; gene_biotype "lncRNA"; transcript_source "ensembl"; transcript_biotype "lncRNA"; tag "Ensembl_canonical";
3	ensembl	exon	163676248	163676309	0	-	.	gene_id "ENSRNOG00000082743"; gene_version "1"; transcript_id "ENSRNOT00000148820"; transcript_version "1"; exon_number "3"; gene_source "ensembl"; gene_biotype "lncRNA"; transcript_source "ensembl"; transcript_biotype "lncRNA"; exon_id "ENSRNOE00000765700"; exon_version "1"; tag "Ensembl_canonical";
3	ensembl	exon	163677294	163677367	0	-	.	gene_id "ENSRNOG00000082743"; gene_version "1"; transcript_id "ENSRNOT00000148820"; transcript_version "1"; exon_number "2"; gene_source "ensembl"; gene_biotype "lncRNA"; transcript_source "ensembl"; transcript_biotype "lncRNA"; exon_id "ENSRNOE00000679483"; exon_version "1"; tag "Ensembl_canonical";
3	ensembl	exon	163677724	163677821	0	-	.	gene_id "ENSRNOG00000082743"; gene_version "1"; transcript_id "ENSRNOT00000148820"; transcript_version "1"; exon_number "1"; gene_source "ensembl"; gene_biotype "lncRNA"; transcript_source "ensembl"; transcript_biotype "lncRNA"; exon_id "ENSRNOE00000819181"; exon_version "1"; tag "Ensembl_canonical";
3	sraer114_es	exon	163688549	163688801	0.074185118396331	-	.	gene_id "ENSRNOG00000072983"; transcript_id "ENSRNOG00000072983_tx_2"; exon_id "3_163688549_163688801_-"; exonnum "2"; txlen "550";
3	sraer114_ss	exon	163691218	163691514	0.074185118396331	-	.	gene_id "ENSRNOG00000072983"; transcript_id "ENSRNOG00000072983_tx_2"; exon_id "3_163691218_163691514_-"; exonnum "1"; txlen "550";
3	sraer114_es	exon	163705636	163706205	0.0189626343651545	-	.	gene_id "ENSRNOG00000072983"; transcript_id "ENSRNOG00000072983_tx_3"; exon_id "3_163705636_163706205_-"; exonnum "3"; txlen "773";
3	sraer114_es	exon	163705636	163706205	0.0137910068110214	-	.	gene_id "ENSRNOG00000072983"; transcript_id "ENSRNOG00000072983_tx_4"; exon_id "3_163705636_163706205_-"; exonnum "3"; txlen "836";
3	ensembl	exon	163714417	163714549	0	-	.	gene_id "ENSRNOG00000072983"; gene_version "1"; transcript_id "ENSRNOT00000144980"; transcript_version "1"; exon_number "4"; gene_source "ensembl"; gene_biotype "lncRNA"; transcript_source "ensembl"; transcript_biotype "lncRNA"; exon_id "ENSRNOE00000808930"; exon_version "1"; tag "Ensembl_canonical";
3	ensembl	gene	163714417	163739618	0	-	.	gene_id "ENSRNOG00000072983"; gene_version "1"; gene_source "ensembl"; gene_biotype "lncRNA";
3	ensembl	transcript	163714417	163739618	0	-	.	gene_id "ENSRNOG00000072983"; gene_version "1"; transcript_id "ENSRNOT00000144980"; transcript_version "1"; gene_source "ensembl"; gene_biotype "lncRNA"; transcript_source "ensembl"; transcript_biotype "lncRNA"; tag "Ensembl_canonical";
3	ensembl	exon	163721051	163721151	0	-	.	gene_id "ENSRNOG00000072983"; gene_version "1"; transcript_id "ENSRNOT00000144980"; transcript_version "1"; exon_number "3"; gene_source "ensembl"; gene_biotype "lncRNA"; transcript_source "ensembl"; transcript_biotype "lncRNA"; exon_id "ENSRNOE00000708419"; exon_version "1"; tag "Ensembl_canonical";
3	ENSEMBL114_rn	exon	163721051	163721151	0.0189626343651545	-	.	gene_id "ENSRNOG00000072983"; transcript_id "ENSRNOG00000072983_tx_3"; exon_id "3_163721051_163721151_-"; exonnum "2"; txlen "773";
3	ENSEMBL114_rn	exon	163721051	163721151	0.0137910068110214	-	.	gene_id "ENSRNOG00000072983"; transcript_id "ENSRNOG00000072983_tx_4"; exon_id "3_163721051_163721151_-"; exonnum "2"; txlen "836";
3	sraer114_ss	exon	163723186	163723350	0.0137910068110214	-	.	gene_id "ENSRNOG00000072983"; transcript_id "ENSRNOG00000072983_tx_4"; exon_id "3_163723186_163723350_-"; exonnum "1"; txlen "836";
3	sraer114_ss	exon	163724438	163724539	0.0189626343651545	-	.	gene_id "ENSRNOG00000072983"; transcript_id "ENSRNOG00000072983_tx_3"; exon_id "3_163724438_163724539_-"; exonnum "1"; txlen "773";
3	ensembl	exon	163736272	163738555	0	-	.	gene_id "ENSRNOG00000072983"; gene_version "1"; transcript_id "ENSRNOT00000144980"; transcript_version "1"; exon_number "2"; gene_source "ensembl"; gene_biotype "lncRNA"; transcript_source "ensembl"; transcript_biotype "lncRNA"; exon_id "ENSRNOE00000797326"; exon_version "1"; tag "Ensembl_canonical";
3	ensembl	exon	163739138	163739618	0	-	.	gene_id "ENSRNOG00000072983"; gene_version "1"; transcript_id "ENSRNOT00000144980"; transcript_version "1"; exon_number "1"; gene_source "ensembl"; gene_biotype "lncRNA"; transcript_source "ensembl"; transcript_biotype "lncRNA"; exon_id "ENSRNOE00000713005"; exon_version "1"; tag "Ensembl_canonical";
3	sraer114_es	exon	163762535	163762881	0.117665425188072	-	.	gene_id "sraer114_gene_48074"; transcript_id "sraer114_gene_48074_tx_2"; exon_id "3_163762535_163762881_-"; exonnum "2"; txlen "552";
3	sraer114_ss	exon	163766745	163766949	0.117665425188072	-	.	gene_id "sraer114_gene_48074"; transcript_id "sraer114_gene_48074_tx_2"; exon_id "3_163766745_163766949_-"; exonnum "1"; txlen "552";
3	ensembl	three_prime_utr	163834851	163835200	0	-	.	gene_id "ENSRNOG00000017447"; gene_version "7"; transcript_id "ENSRNOT00000110685"; transcript_version "2"; gene_name "Eif2s2"; gene_source "ensembl"; gene_biotype "protein_coding"; transcript_name "Eif2s2-201"; transcript_source "ensembl"; transcript_biotype "protein_coding"; tag "Ensembl_canonical";
3	ensembl	exon	163834851	163835376	0	-	.	gene_id "ENSRNOG00000017447"; gene_version "7"; transcript_id "ENSRNOT00000110685"; transcript_version "2"; exon_number "9"; gene_name "Eif2s2"; gene_source "ensembl"; gene_biotype "protein_coding"; transcript_name "Eif2s2-201"; transcript_source "ensembl"; transcript_biotype "protein_coding"; exon_id "ENSRNOE00000251335"; exon_version "5"; tag "Ensembl_canonical";
3	ENSEMBL114_rn	exon	163834851	163835376	0.240110162542575	-	.	gene_id "ENSRNOG00000017447"; transcript_id "ENSRNOG00000017447_tx_2"; exon_id "3_163834851_163835376_-"; exonnum "11"; txlen "1624";
3	ensembl	gene	163834851	163855570	0	-	.	gene_id "ENSRNOG00000017447"; gene_version "7"; gene_name "Eif2s2"; gene_source "ensembl"; gene_biotype "protein_coding";
3	ensembl	transcript	163834851	163855570	0	-	.	gene_id "ENSRNOG00000017447"; gene_version "7"; transcript_id "ENSRNOT00000110685"; transcript_version "2"; gene_name "Eif2s2"; gene_source "ensembl"; gene_biotype "protein_coding"; transcript_name "Eif2s2-201"; transcript_source "ensembl"; transcript_biotype "protein_coding"; tag "Ensembl_canonical";
3	ensembl	stop_codon	163835201	163835203	0	-	0	gene_id "ENSRNOG00000017447"; gene_version "7"; transcript_id "ENSRNOT00000110685"; transcript_version "2"; exon_number "9"; gene_name "Eif2s2"; gene_source "ensembl"; gene_biotype "protein_coding"; transcript_name "Eif2s2-201"; transcript_source "ensembl"; transcript_biotype "protein_coding"; tag "Ensembl_canonical";
3	ensembl	CDS	163835204	163835376	0	-	2	gene_id "ENSRNOG00000017447"; gene_version "7"; transcript_id "ENSRNOT00000110685"; transcript_version "2"; exon_number "9"; gene_name "Eif2s2"; gene_source "ensembl"; gene_biotype "protein_coding"; transcript_name "Eif2s2-201"; transcript_source "ensembl"; transcript_biotype "protein_coding"; protein_id "ENSRNOP00000081256"; protein_version "2"; tag "Ensembl_canonical";
3	ensembl	exon	163836050	163836135	0	-	.	gene_id "ENSRNOG00000017447"; gene_version "7"; transcript_id "ENSRNOT00000110685"; transcript_version "2"; exon_number "8"; gene_name "Eif2s2"; gene_source "ensembl"; gene_biotype "protein_coding"; transcript_name "Eif2s2-201"; transcript_source "ensembl"; transcript_biotype "protein_coding"; exon_id "ENSRNOE00000168183"; exon_version "1"; tag "Ensembl_canonical";
3	ensembl	CDS	163836050	163836135	0	-	1	gene_id "ENSRNOG00000017447"; gene_version "7"; transcript_id "ENSRNOT00000110685"; transcript_version "2"; exon_number "8"; gene_name "Eif2s2"; gene_source "ensembl"; gene_biotype "protein_coding"; transcript_name "Eif2s2-201"; transcript_source "ensembl"; transcript_biotype "protein_coding"; protein_id "ENSRNOP00000081256"; protein_version "2"; tag "Ensembl_canonical";
3	ENSEMBL114_rn	exon	163836050	163836135	0.240110162542575	-	.	gene_id "ENSRNOG00000017447"; transcript_id "ENSRNOG00000017447_tx_2"; exon_id "3_163836050_163836135_-"; exonnum "10"; txlen "1624";
3	ensembl	exon	163839122	163839178	0	-	.	gene_id "ENSRNOG00000017447"; gene_version "7"; transcript_id "ENSRNOT00000110685"; transcript_version "2"; exon_number "7"; gene_name "Eif2s2"; gene_source "ensembl"; gene_biotype "protein_coding"; transcript_name "Eif2s2-201"; transcript_source "ensembl"; transcript_biotype "protein_coding"; exon_id "ENSRNOE00000168109"; exon_version "1"; tag "Ensembl_canonical";
3	ensembl	CDS	163839122	163839178	0	-	1	gene_id "ENSRNOG00000017447"; gene_version "7"; transcript_id "ENSRNOT00000110685"; transcript_version "2"; exon_number "7"; gene_name "Eif2s2"; gene_source "ensembl"; gene_biotype "protein_coding"; transcript_name "Eif2s2-201"; transcript_source "ensembl"; transcript_biotype "protein_coding"; protein_id "ENSRNOP00000081256"; protein_version "2"; tag "Ensembl_canonical";
3	ENSEMBL114_rn	exon	163839122	163839178	0.240110162542575	-	.	gene_id "ENSRNOG00000017447"; transcript_id "ENSRNOG00000017447_tx_2"; exon_id "3_163839122_163839178_-"; exonnum "9"; txlen "1624";
3	ensembl	exon	163840453	163840601	0	-	.	gene_id "ENSRNOG00000017447"; gene_version "7"; transcript_id "ENSRNOT00000110685"; transcript_version "2"; exon_number "6"; gene_name "Eif2s2"; gene_source "ensembl"; gene_biotype "protein_coding"; transcript_name "Eif2s2-201"; transcript_source "ensembl"; transcript_biotype "protein_coding"; exon_id "ENSRNOE00000168024"; exon_version "2"; tag "Ensembl_canonical";
3	ensembl	CDS	163840453	163840601	0	-	0	gene_id "ENSRNOG00000017447"; gene_version "7"; transcript_id "ENSRNOT00000110685"; transcript_version "2"; exon_number "6"; gene_name "Eif2s2"; gene_source "ensembl"; gene_biotype "protein_coding"; transcript_name "Eif2s2-201"; transcript_source "ensembl"; transcript_biotype "protein_coding"; protein_id "ENSRNOP00000081256"; protein_version "2"; tag "Ensembl_canonical";
3	ENSEMBL114_rn	exon	163840453	163840601	0.240110162542575	-	.	gene_id "ENSRNOG00000017447"; transcript_id "ENSRNOG00000017447_tx_2"; exon_id "3_163840453_163840601_-"; exonnum "8"; txlen "1624";
3	ensembl	exon	163841068	163841168	0	-	.	gene_id "ENSRNOG00000017447"; gene_version "7"; transcript_id "ENSRNOT00000110685"; transcript_version "2"; exon_number "5"; gene_name "Eif2s2"; gene_source "ensembl"; gene_biotype "protein_coding"; transcript_name "Eif2s2-201"; transcript_source "ensembl"; transcript_biotype "protein_coding"; exon_id "ENSRNOE00000167808"; exon_version "1"; tag "Ensembl_canonical";
3	ensembl	CDS	163841068	163841168	0	-	2	gene_id "ENSRNOG00000017447"; gene_version "7"; transcript_id "ENSRNOT00000110685"; transcript_version "2"; exon_number "5"; gene_name "Eif2s2"; gene_source "ensembl"; gene_biotype "protein_coding"; transcript_name "Eif2s2-201"; transcript_source "ensembl"; transcript_biotype "protein_coding"; protein_id "ENSRNOP00000081256"; protein_version "2"; tag "Ensembl_canonical";
3	ENSEMBL114_rn	exon	163841068	163841168	0.240110162542575	-	.	gene_id "ENSRNOG00000017447"; transcript_id "ENSRNOG00000017447_tx_2"; exon_id "3_163841068_163841168_-"; exonnum "7"; txlen "1624";
3	ensembl	exon	163846392	163846527	0	-	.	gene_id "ENSRNOG00000017447"; gene_version "7"; transcript_id "ENSRNOT00000110685"; transcript_version "2"; exon_number "4"; gene_name "Eif2s2"; gene_source "ensembl"; gene_biotype "protein_coding"; transcript_name "Eif2s2-201"; transcript_source "ensembl"; transcript_biotype "protein_coding"; exon_id "ENSRNOE00000167708"; exon_version "1"; tag "Ensembl_canonical";
3	ensembl	CDS	163846392	163846527	0	-	0	gene_id "ENSRNOG00000017447"; gene_version "7"; transcript_id "ENSRNOT00000110685"; transcript_version "2"; exon_number "4"; gene_name "Eif2s2"; gene_source "ensembl"; gene_biotype "protein_coding"; transcript_name "Eif2s2-201"; transcript_source "ensembl"; transcript_biotype "protein_coding"; protein_id "ENSRNOP00000081256"; protein_version "2"; tag "Ensembl_canonical";
3	ENSEMBL114_rn	exon	163846392	163846527	0.240110162542575	-	.	gene_id "ENSRNOG00000017447"; transcript_id "ENSRNOG00000017447_tx_2"; exon_id "3_163846392_163846527_-"; exonnum "6"; txlen "1624";
3	ensembl	exon	163849377	163849480	0	-	.	gene_id "ENSRNOG00000017447"; gene_version "7"; transcript_id "ENSRNOT00000110685"; transcript_version "2"; exon_number "3"; gene_name "Eif2s2"; gene_source "ensembl"; gene_biotype "protein_coding"; transcript_name "Eif2s2-201"; transcript_source "ensembl"; transcript_biotype "protein_coding"; exon_id "ENSRNOE00000359989"; exon_version "1"; tag "Ensembl_canonical";
3	ensembl	CDS	163849377	163849480	0	-	2	gene_id "ENSRNOG00000017447"; gene_version "7"; transcript_id "ENSRNOT00000110685"; transcript_version "2"; exon_number "3"; gene_name "Eif2s2"; gene_source "ensembl"; gene_biotype "protein_coding"; transcript_name "Eif2s2-201"; transcript_source "ensembl"; transcript_biotype "protein_coding"; protein_id "ENSRNOP00000081256"; protein_version "2"; tag "Ensembl_canonical";
3	ENSEMBL114_rn	exon	163849377	163849480	0.240110162542575	-	.	gene_id "ENSRNOG00000017447"; transcript_id "ENSRNOG00000017447_tx_2"; exon_id "3_163849377_163849480_-"; exonnum "5"; txlen "1624";
3	ensembl	exon	163849875	163850052	0	-	.	gene_id "ENSRNOG00000017447"; gene_version "7"; transcript_id "ENSRNOT00000110685"; transcript_version "2"; exon_number "2"; gene_name "Eif2s2"; gene_source "ensembl"; gene_biotype "protein_coding"; transcript_name "Eif2s2-201"; transcript_source "ensembl"; transcript_biotype "protein_coding"; exon_id "ENSRNOE00000167423"; exon_version "4"; tag "Ensembl_canonical";
3	ensembl	CDS	163849875	163850052	0	-	0	gene_id "ENSRNOG00000017447"; gene_version "7"; transcript_id "ENSRNOT00000110685"; transcript_version "2"; exon_number "2"; gene_name "Eif2s2"; gene_source "ensembl"; gene_biotype "protein_coding"; transcript_name "Eif2s2-201"; transcript_source "ensembl"; transcript_biotype "protein_coding"; protein_id "ENSRNOP00000081256"; protein_version "2"; tag "Ensembl_canonical";
3	ENSEMBL114_rn	exon	163849875	163850052	0.240110162542575	-	.	gene_id "ENSRNOG00000017447"; transcript_id "ENSRNOG00000017447_tx_2"; exon_id "3_163849875_163850052_-"; exonnum "4"; txlen "1624";
3	sraer114_mid	exon	163852596	163852701	0.240110162542575	-	.	gene_id "ENSRNOG00000017447"; transcript_id "ENSRNOG00000017447_tx_2"; exon_id "3_163852596_163852701_-"; exonnum "3"; txlen "1624";
3	sraer114_mid	exon	163855198	163855281	0.240110162542575	-	.	gene_id "ENSRNOG00000017447"; transcript_id "ENSRNOG00000017447_tx_2"; exon_id "3_163855198_163855281_-"; exonnum "2"; txlen "1624";
3	ensembl	CDS	163855474	163855488	0	-	0	gene_id "ENSRNOG00000017447"; gene_version "7"; transcript_id "ENSRNOT00000110685"; transcript_version "2"; exon_number "1"; gene_name "Eif2s2"; gene_source "ensembl"; gene_biotype "protein_coding"; transcript_name "Eif2s2-201"; transcript_source "ensembl"; transcript_biotype "protein_coding"; protein_id "ENSRNOP00000081256"; protein_version "2"; tag "Ensembl_canonical";
3	ensembl	exon	163855474	163855570	0	-	.	gene_id "ENSRNOG00000017447"; gene_version "7"; transcript_id "ENSRNOT00000110685"; transcript_version "2"; exon_number "1"; gene_name "Eif2s2"; gene_source "ensembl"; gene_biotype "protein_coding"; transcript_name "Eif2s2-201"; transcript_source "ensembl"; transcript_biotype "protein_coding"; exon_id "ENSRNOE00000445944"; exon_version "3"; tag "Ensembl_canonical";
3	ENSEMBL114_rn	exon	163855474	163855570	0.240110162542575	-	.	gene_id "ENSRNOG00000017447"; transcript_id "ENSRNOG00000017447_tx_2"; exon_id "3_163855474_163855570_-"; exonnum "1"; txlen "1624";
3	ensembl	start_codon	163855486	163855488	0	-	0	gene_id "ENSRNOG00000017447"; gene_version "7"; transcript_id "ENSRNOT00000110685"; transcript_version "2"; exon_number "1"; gene_name "Eif2s2"; gene_source "ensembl"; gene_biotype "protein_coding"; transcript_name "Eif2s2-201"; transcript_source "ensembl"; transcript_biotype "protein_coding"; tag "Ensembl_canonical";
3	ensembl	five_prime_utr	163855489	163855570	0	-	.	gene_id "ENSRNOG00000017447"; gene_version "7"; transcript_id "ENSRNOT00000110685"; transcript_version "2"; gene_name "Eif2s2"; gene_source "ensembl"; gene_biotype "protein_coding"; transcript_name "Eif2s2-201"; transcript_source "ensembl"; transcript_biotype "protein_coding"; tag "Ensembl_canonical";
3	ensembl	exon	163879754	163880982	0	-	.	gene_id "ENSRNOG00000082458"; gene_version "1"; transcript_id "ENSRNOT00000153278"; transcript_version "1"; exon_number "2"; gene_source "ensembl"; gene_biotype "lncRNA"; transcript_source "ensembl"; transcript_biotype "lncRNA"; exon_id "ENSRNOE00000781581"; exon_version "1"; tag "Ensembl_canonical";
3	ensembl	gene	163879754	163881533	0	-	.	gene_id "ENSRNOG00000082458"; gene_version "1"; gene_source "ensembl"; gene_biotype "lncRNA";
3	ensembl	transcript	163879754	163881533	0	-	.	gene_id "ENSRNOG00000082458"; gene_version "1"; transcript_id "ENSRNOT00000153278"; transcript_version "1"; gene_source "ensembl"; gene_biotype "lncRNA"; transcript_source "ensembl"; transcript_biotype "lncRNA"; tag "Ensembl_canonical";
3	ensembl	exon	163881498	163881533	0	-	.	gene_id "ENSRNOG00000082458"; gene_version "1"; transcript_id "ENSRNOT00000153278"; transcript_version "1"; exon_number "1"; gene_source "ensembl"; gene_biotype "lncRNA"; transcript_source "ensembl"; transcript_biotype "lncRNA"; exon_id "ENSRNOE00000702424"; exon_version "1"; tag "Ensembl_canonical";
3	sraer114_es	exon	163922196	163922552	0.158672380635396	-	.	gene_id "sraer114_gene_45386"; transcript_id "sraer114_gene_45386_tx_2"; exon_id "3_163922196_163922552_-"; exonnum "2"; txlen "608";
3	sraer114_es	exon	163922983	163923528	0.204050513137737	-	.	gene_id "sraer114_gene_45386"; transcript_id "sraer114_gene_45386_tx_1"; exon_id "3_163922983_163923528_-"; exonnum "2"; txlen "797";
3	sraer114_ss	exon	163925456	163925706	0.204050513137737	-	.	gene_id "sraer114_gene_45386"; transcript_id "sraer114_gene_45386_tx_1"; exon_id "3_163925456_163925706_-"; exonnum "1"; txlen "797";
3	sraer114_ss	exon	163925456	163925706	0.158672380635396	-	.	gene_id "sraer114_gene_45386"; transcript_id "sraer114_gene_45386_tx_2"; exon_id "3_163925456_163925706_-"; exonnum "1"; txlen "608";
3	sraer114_mid	exon	163962147	163962957	0.00764301740163572	-	.	gene_id "sraer114_gene_59668"; transcript_id "sraer114_gene_59668_tx_1"; exon_id "3_163962147_163962957_-"; exonnum "2"; txlen "1025";
3	sraer114_ss	exon	163974050	163974263	0.00764301740163572	-	.	gene_id "sraer114_gene_59668"; transcript_id "sraer114_gene_59668_tx_1"; exon_id "3_163974050_163974263_-"; exonnum "1"; txlen "1025";
3	sraer114_es	exon	164016309	164016742	0.0182033301456545	-	.	gene_id "sraer114_gene_61498"; transcript_id "sraer114_gene_61498_tx_1"; exon_id "3_164016309_164016742_-"; exonnum "3"; txlen "779";
3	sraer114_es	exon	164016309	164016742	0.0125782501594438	-	.	gene_id "sraer114_gene_61498"; transcript_id "sraer114_gene_61498_tx_2"; exon_id "3_164016309_164016742_-"; exonnum "4"; txlen "918";
3	sraer114_mid	exon	164017358	164017496	0.0125782501594438	-	.	gene_id "sraer114_gene_61498"; transcript_id "sraer114_gene_61498_tx_2"; exon_id "3_164017358_164017496_-"; exonnum "3"; txlen "918";
3	sraer114_mid	exon	164018156	164018381	0.0182033301456545	-	.	gene_id "sraer114_gene_61498"; transcript_id "sraer114_gene_61498_tx_1"; exon_id "3_164018156_164018381_-"; exonnum "2"; txlen "779";
3	sraer114_mid	exon	164018156	164018381	0.0125782501594438	-	.	gene_id "sraer114_gene_61498"; transcript_id "sraer114_gene_61498_tx_2"; exon_id "3_164018156_164018381_-"; exonnum "2"; txlen "918";
3	sraer114_ss	exon	164023849	164023967	0.0182033301456545	-	.	gene_id "sraer114_gene_61498"; transcript_id "sraer114_gene_61498_tx_1"; exon_id "3_164023849_164023967_-"; exonnum "1"; txlen "779";
3	sraer114_ss	exon	164023849	164023967	0.0125782501594438	-	.	gene_id "sraer114_gene_61498"; transcript_id "sraer114_gene_61498_tx_2"; exon_id "3_164023849_164023967_-"; exonnum "1"; txlen "918";
3	ensembl	three_prime_utr	164029338	164030041	0	-	.	gene_id "ENSRNOG00000017777"; gene_version "5"; transcript_id "ENSRNOT00000114905"; transcript_version "2"; gene_name "Ahcy"; gene_source "ensembl"; gene_biotype "protein_coding"; transcript_name "Ahcy-202"; transcript_source "ensembl"; transcript_biotype "protein_coding";
3	ensembl	three_prime_utr	164029338	164030041	0	-	.	gene_id "ENSRNOG00000017777"; gene_version "5"; transcript_id "ENSRNOT00000024310"; transcript_version "5"; gene_name "Ahcy"; gene_source "ensembl"; gene_biotype "protein_coding"; transcript_name "Ahcy-201"; transcript_source "ensembl"; transcript_biotype "protein_coding"; tag "Ensembl_canonical";
3	ensembl	exon	164029338	164030173	0	-	.	gene_id "ENSRNOG00000017777"; gene_version "5"; transcript_id "ENSRNOT00000114905"; transcript_version "2"; exon_number "10"; gene_name "Ahcy"; gene_source "ensembl"; gene_biotype "protein_coding"; transcript_name "Ahcy-202"; transcript_source "ensembl"; transcript_biotype "protein_coding"; exon_id "ENSRNOE00000172116"; exon_version "3";
3	ensembl	exon	164029338	164030173	0	-	.	gene_id "ENSRNOG00000017777"; gene_version "5"; transcript_id "ENSRNOT00000024310"; transcript_version "5"; exon_number "10"; gene_name "Ahcy"; gene_source "ensembl"; gene_biotype "protein_coding"; transcript_name "Ahcy-201"; transcript_source "ensembl"; transcript_biotype "protein_coding"; exon_id "ENSRNOE00000172116"; exon_version "3"; tag "Ensembl_canonical";
3	ENSEMBL114_rn	exon	164029338	164030173	0.0227052338605395	-	.	gene_id "ENSRNOG00000017777"; transcript_id "ENSRNOG00000017777_tx_2"; exon_id "3_164029338_164030173_-"; exonnum "11"; txlen "2227";
3	ENSEMBL114_rn	exon	164029338	164030173	0.00962086180531336	-	.	gene_id "ENSRNOG00000017777"; transcript_id "ENSRNOG00000017777_tx_3"; exon_id "3_164029338_164030173_-"; exonnum "11"; txlen "2244";
3	ensembl	transcript	164029338	164038613	0	-	.	gene_id "ENSRNOG00000017777"; gene_version "5"; transcript_id "ENSRNOT00000114905"; transcript_version "2"; gene_name "Ahcy"; gene_source "ensembl"; gene_biotype "protein_coding"; transcript_name "Ahcy-202"; transcript_source "ensembl"; transcript_biotype "protein_coding";
3	ensembl	gene	164029338	164044587	0	-	.	gene_id "ENSRNOG00000017777"; gene_version "5"; gene_name "Ahcy"; gene_source "ensembl"; gene_biotype "protein_coding";
3	ensembl	transcript	164029338	164044587	0	-	.	gene_id "ENSRNOG00000017777"; gene_version "5"; transcript_id "ENSRNOT00000024310"; transcript_version "5"; gene_name "Ahcy"; gene_source "ensembl"; gene_biotype "protein_coding"; transcript_name "Ahcy-201"; transcript_source "ensembl"; transcript_biotype "protein_coding"; tag "Ensembl_canonical";
3	ensembl	stop_codon	164030042	164030044	0	-	0	gene_id "ENSRNOG00000017777"; gene_version "5"; transcript_id "ENSRNOT00000114905"; transcript_version "2"; exon_number "10"; gene_name "Ahcy"; gene_source "ensembl"; gene_biotype "protein_coding"; transcript_name "Ahcy-202"; transcript_source "ensembl"; transcript_biotype "protein_coding";
3	ensembl	stop_codon	164030042	164030044	0	-	0	gene_id "ENSRNOG00000017777"; gene_version "5"; transcript_id "ENSRNOT00000024310"; transcript_version "5"; exon_number "10"; gene_name "Ahcy"; gene_source "ensembl"; gene_biotype "protein_coding"; transcript_name "Ahcy-201"; transcript_source "ensembl"; transcript_biotype "protein_coding"; tag "Ensembl_canonical";
3	ensembl	CDS	164030045	164030173	0	-	0	gene_id "ENSRNOG00000017777"; gene_version "5"; transcript_id "ENSRNOT00000114905"; transcript_version "2"; exon_number "10"; gene_name "Ahcy"; gene_source "ensembl"; gene_biotype "protein_coding"; transcript_name "Ahcy-202"; transcript_source "ensembl"; transcript_biotype "protein_coding"; protein_id "ENSRNOP00000079171"; protein_version "1";
3	ensembl	CDS	164030045	164030173	0	-	0	gene_id "ENSRNOG00000017777"; gene_version "5"; transcript_id "ENSRNOT00000024310"; transcript_version "5"; exon_number "10"; gene_name "Ahcy"; gene_source "ensembl"; gene_biotype "protein_coding"; transcript_name "Ahcy-201"; transcript_source "ensembl"; transcript_biotype "protein_coding"; protein_id "ENSRNOP00000024310"; protein_version "1"; tag "Ensembl_canonical";
3	ensembl	exon	164031694	164031888	0	-	.	gene_id "ENSRNOG00000017777"; gene_version "5"; transcript_id "ENSRNOT00000114905"; transcript_version "2"; exon_number "9"; gene_name "Ahcy"; gene_source "ensembl"; gene_biotype "protein_coding"; transcript_name "Ahcy-202"; transcript_source "ensembl"; transcript_biotype "protein_coding"; exon_id "ENSRNOE00000171914"; exon_version "1";
3	ensembl	CDS	164031694	164031888	0	-	0	gene_id "ENSRNOG00000017777"; gene_version "5"; transcript_id "ENSRNOT00000114905"; transcript_version "2"; exon_number "9"; gene_name "Ahcy"; gene_source "ensembl"; gene_biotype "protein_coding"; transcript_name "Ahcy-202"; transcript_source "ensembl"; transcript_biotype "protein_coding"; protein_id "ENSRNOP00000079171"; protein_version "1";
3	ensembl	exon	164031694	164031888	0	-	.	gene_id "ENSRNOG00000017777"; gene_version "5"; transcript_id "ENSRNOT00000024310"; transcript_version "5"; exon_number "9"; gene_name "Ahcy"; gene_source "ensembl"; gene_biotype "protein_coding"; transcript_name "Ahcy-201"; transcript_source "ensembl"; transcript_biotype "protein_coding"; exon_id "ENSRNOE00000171914"; exon_version "1"; tag "Ensembl_canonical";
3	ensembl	CDS	164031694	164031888	0	-	0	gene_id "ENSRNOG00000017777"; gene_version "5"; transcript_id "ENSRNOT00000024310"; transcript_version "5"; exon_number "9"; gene_name "Ahcy"; gene_source "ensembl"; gene_biotype "protein_coding"; transcript_name "Ahcy-201"; transcript_source "ensembl"; transcript_biotype "protein_coding"; protein_id "ENSRNOP00000024310"; protein_version "1"; tag "Ensembl_canonical";
3	ENSEMBL114_rn	exon	164031694	164031888	0.0227052338605395	-	.	gene_id "ENSRNOG00000017777"; transcript_id "ENSRNOG00000017777_tx_2"; exon_id "3_164031694_164031888_-"; exonnum "10"; txlen "2227";
3	ENSEMBL114_rn	exon	164031694	164031888	0.00962086180531336	-	.	gene_id "ENSRNOG00000017777"; transcript_id "ENSRNOG00000017777_tx_3"; exon_id "3_164031694_164031888_-"; exonnum "10"; txlen "2244";
3	ensembl	exon	164033296	164033413	0	-	.	gene_id "ENSRNOG00000017777"; gene_version "5"; transcript_id "ENSRNOT00000114905"; transcript_version "2"; exon_number "8"; gene_name "Ahcy"; gene_source "ensembl"; gene_biotype "protein_coding"; transcript_name "Ahcy-202"; transcript_source "ensembl"; transcript_biotype "protein_coding"; exon_id "ENSRNOE00000171706"; exon_version "1";
3	ensembl	CDS	164033296	164033413	0	-	1	gene_id "ENSRNOG00000017777"; gene_version "5"; transcript_id "ENSRNOT00000114905"; transcript_version "2"; exon_number "8"; gene_name "Ahcy"; gene_source "ensembl"; gene_biotype "protein_coding"; transcript_name "Ahcy-202"; transcript_source "ensembl"; transcript_biotype "protein_coding"; protein_id "ENSRNOP00000079171"; protein_version "1";
3	ensembl	exon	164033296	164033413	0	-	.	gene_id "ENSRNOG00000017777"; gene_version "5"; transcript_id "ENSRNOT00000024310"; transcript_version "5"; exon_number "8"; gene_name "Ahcy"; gene_source "ensembl"; gene_biotype "protein_coding"; transcript_name "Ahcy-201"; transcript_source "ensembl"; transcript_biotype "protein_coding"; exon_id "ENSRNOE00000171706"; exon_version "1"; tag "Ensembl_canonical";
3	ensembl	CDS	164033296	164033413	0	-	1	gene_id "ENSRNOG00000017777"; gene_version "5"; transcript_id "ENSRNOT00000024310"; transcript_version "5"; exon_number "8"; gene_name "Ahcy"; gene_source "ensembl"; gene_biotype "protein_coding"; transcript_name "Ahcy-201"; transcript_source "ensembl"; transcript_biotype "protein_coding"; protein_id "ENSRNOP00000024310"; protein_version "1"; tag "Ensembl_canonical";
3	ENSEMBL114_rn	exon	164033296	164033413	0.0227052338605395	-	.	gene_id "ENSRNOG00000017777"; transcript_id "ENSRNOG00000017777_tx_2"; exon_id "3_164033296_164033413_-"; exonnum "9"; txlen "2227";
3	ENSEMBL114_rn	exon	164033296	164033413	0.00962086180531336	-	.	gene_id "ENSRNOG00000017777"; transcript_id "ENSRNOG00000017777_tx_3"; exon_id "3_164033296_164033413_-"; exonnum "9"; txlen "2244";
3	ensembl	exon	164033507	164033594	0	-	.	gene_id "ENSRNOG00000017777"; gene_version "5"; transcript_id "ENSRNOT00000114905"; transcript_version "2"; exon_number "7"; gene_name "Ahcy"; gene_source "ensembl"; gene_biotype "protein_coding"; transcript_name "Ahcy-202"; transcript_source "ensembl"; transcript_biotype "protein_coding"; exon_id "ENSRNOE00000171520"; exon_version "1";
3	ensembl	CDS	164033507	164033594	0	-	2	gene_id "ENSRNOG00000017777"; gene_version "5"; transcript_id "ENSRNOT00000114905"; transcript_version "2"; exon_number "7"; gene_name "Ahcy"; gene_source "ensembl"; gene_biotype "protein_coding"; transcript_name "Ahcy-202"; transcript_source "ensembl"; transcript_biotype "protein_coding"; protein_id "ENSRNOP00000079171"; protein_version "1";
3	ensembl	exon	164033507	164033594	0	-	.	gene_id "ENSRNOG00000017777"; gene_version "5"; transcript_id "ENSRNOT00000024310"; transcript_version "5"; exon_number "7"; gene_name "Ahcy"; gene_source "ensembl"; gene_biotype "protein_coding"; transcript_name "Ahcy-201"; transcript_source "ensembl"; transcript_biotype "protein_coding"; exon_id "ENSRNOE00000171520"; exon_version "1"; tag "Ensembl_canonical";
3	ensembl	CDS	164033507	164033594	0	-	2	gene_id "ENSRNOG00000017777"; gene_version "5"; transcript_id "ENSRNOT00000024310"; transcript_version "5"; exon_number "7"; gene_name "Ahcy"; gene_source "ensembl"; gene_biotype "protein_coding"; transcript_name "Ahcy-201"; transcript_source "ensembl"; transcript_biotype "protein_coding"; protein_id "ENSRNOP00000024310"; protein_version "1"; tag "Ensembl_canonical";
3	ENSEMBL114_rn	exon	164033507	164033594	0.0227052338605395	-	.	gene_id "ENSRNOG00000017777"; transcript_id "ENSRNOG00000017777_tx_2"; exon_id "3_164033507_164033594_-"; exonnum "8"; txlen "2227";
3	ENSEMBL114_rn	exon	164033507	164033594	0.00962086180531336	-	.	gene_id "ENSRNOG00000017777"; transcript_id "ENSRNOG00000017777_tx_3"; exon_id "3_164033507_164033594_-"; exonnum "8"; txlen "2244";
3	ensembl	exon	164033674	164033881	0	-	.	gene_id "ENSRNOG00000017777"; gene_version "5"; transcript_id "ENSRNOT00000114905"; transcript_version "2"; exon_number "6"; gene_name "Ahcy"; gene_source "ensembl"; gene_biotype "protein_coding"; transcript_name "Ahcy-202"; transcript_source "ensembl"; transcript_biotype "protein_coding"; exon_id "ENSRNOE00000171339"; exon_version "1";
3	ensembl	CDS	164033674	164033881	0	-	0	gene_id "ENSRNOG00000017777"; gene_version "5"; transcript_id "ENSRNOT00000114905"; transcript_version "2"; exon_number "6"; gene_name "Ahcy"; gene_source "ensembl"; gene_biotype "protein_coding"; transcript_name "Ahcy-202"; transcript_source "ensembl"; transcript_biotype "protein_coding"; protein_id "ENSRNOP00000079171"; protein_version "1";
3	ensembl	exon	164033674	164033881	0	-	.	gene_id "ENSRNOG00000017777"; gene_version "5"; transcript_id "ENSRNOT00000024310"; transcript_version "5"; exon_number "6"; gene_name "Ahcy"; gene_source "ensembl"; gene_biotype "protein_coding"; transcript_name "Ahcy-201"; transcript_source "ensembl"; transcript_biotype "protein_coding"; exon_id "ENSRNOE00000171339"; exon_version "1"; tag "Ensembl_canonical";
3	ensembl	CDS	164033674	164033881	0	-	0	gene_id "ENSRNOG00000017777"; gene_version "5"; transcript_id "ENSRNOT00000024310"; transcript_version "5"; exon_number "6"; gene_name "Ahcy"; gene_source "ensembl"; gene_biotype "protein_coding"; transcript_name "Ahcy-201"; transcript_source "ensembl"; transcript_biotype "protein_coding"; protein_id "ENSRNOP00000024310"; protein_version "1"; tag "Ensembl_canonical";
3	ENSEMBL114_rn	exon	164033674	164033881	0.0227052338605395	-	.	gene_id "ENSRNOG00000017777"; transcript_id "ENSRNOG00000017777_tx_2"; exon_id "3_164033674_164033881_-"; exonnum "7"; txlen "2227";
3	ENSEMBL114_rn	exon	164033674	164033881	0.00962086180531336	-	.	gene_id "ENSRNOG00000017777"; transcript_id "ENSRNOG00000017777_tx_3"; exon_id "3_164033674_164033881_-"; exonnum "7"; txlen "2244";
3	ensembl	exon	164034275	164034387	0	-	.	gene_id "ENSRNOG00000017777"; gene_version "5"; transcript_id "ENSRNOT00000114905"; transcript_version "2"; exon_number "5"; gene_name "Ahcy"; gene_source "ensembl"; gene_biotype "protein_coding"; transcript_name "Ahcy-202"; transcript_source "ensembl"; transcript_biotype "protein_coding"; exon_id "ENSRNOE00000323260"; exon_version "1";
3	ensembl	CDS	164034275	164034387	0	-	2	gene_id "ENSRNOG00000017777"; gene_version "5"; transcript_id "ENSRNOT00000114905"; transcript_version "2"; exon_number "5"; gene_name "Ahcy"; gene_source "ensembl"; gene_biotype "protein_coding"; transcript_name "Ahcy-202"; transcript_source "ensembl"; transcript_biotype "protein_coding"; protein_id "ENSRNOP00000079171"; protein_version "1";
3	ensembl	exon	164034275	164034387	0	-	.	gene_id "ENSRNOG00000017777"; gene_version "5"; transcript_id "ENSRNOT00000024310"; transcript_version "5"; exon_number "5"; gene_name "Ahcy"; gene_source "ensembl"; gene_biotype "protein_coding"; transcript_name "Ahcy-201"; transcript_source "ensembl"; transcript_biotype "protein_coding"; exon_id "ENSRNOE00000323260"; exon_version "1"; tag "Ensembl_canonical";
3	ensembl	CDS	164034275	164034387	0	-	2	gene_id "ENSRNOG00000017777"; gene_version "5"; transcript_id "ENSRNOT00000024310"; transcript_version "5"; exon_number "5"; gene_name "Ahcy"; gene_source "ensembl"; gene_biotype "protein_coding"; transcript_name "Ahcy-201"; transcript_source "ensembl"; transcript_biotype "protein_coding"; protein_id "ENSRNOP00000024310"; protein_version "1"; tag "Ensembl_canonical";
3	ENSEMBL114_rn	exon	164034275	164034387	0.0227052338605395	-	.	gene_id "ENSRNOG00000017777"; transcript_id "ENSRNOG00000017777_tx_2"; exon_id "3_164034275_164034387_-"; exonnum "6"; txlen "2227";
3	ENSEMBL114_rn	exon	164034275	164034387	0.00962086180531336	-	.	gene_id "ENSRNOG00000017777"; transcript_id "ENSRNOG00000017777_tx_3"; exon_id "3_164034275_164034387_-"; exonnum "6"; txlen "2244";
3	ensembl	exon	164034998	164035147	0	-	.	gene_id "ENSRNOG00000017777"; gene_version "5"; transcript_id "ENSRNOT00000114905"; transcript_version "2"; exon_number "4"; gene_name "Ahcy"; gene_source "ensembl"; gene_biotype "protein_coding"; transcript_name "Ahcy-202"; transcript_source "ensembl"; transcript_biotype "protein_coding"; exon_id "ENSRNOE00000171132"; exon_version "1";
3	ensembl	CDS	164034998	164035147	0	-	2	gene_id "ENSRNOG00000017777"; gene_version "5"; transcript_id "ENSRNOT00000114905"; transcript_version "2"; exon_number "4"; gene_name "Ahcy"; gene_source "ensembl"; gene_biotype "protein_coding"; transcript_name "Ahcy-202"; transcript_source "ensembl"; transcript_biotype "protein_coding"; protein_id "ENSRNOP00000079171"; protein_version "1";
3	ensembl	exon	164034998	164035147	0	-	.	gene_id "ENSRNOG00000017777"; gene_version "5"; transcript_id "ENSRNOT00000024310"; transcript_version "5"; exon_number "4"; gene_name "Ahcy"; gene_source "ensembl"; gene_biotype "protein_coding"; transcript_name "Ahcy-201"; transcript_source "ensembl"; transcript_biotype "protein_coding"; exon_id "ENSRNOE00000171132"; exon_version "1"; tag "Ensembl_canonical";
3	ensembl	CDS	164034998	164035147	0	-	2	gene_id "ENSRNOG00000017777"; gene_version "5"; transcript_id "ENSRNOT00000024310"; transcript_version "5"; exon_number "4"; gene_name "Ahcy"; gene_source "ensembl"; gene_biotype "protein_coding"; transcript_name "Ahcy-201"; transcript_source "ensembl"; transcript_biotype "protein_coding"; protein_id "ENSRNOP00000024310"; protein_version "1"; tag "Ensembl_canonical";
3	ENSEMBL114_rn	exon	164034998	164035147	0.0227052338605395	-	.	gene_id "ENSRNOG00000017777"; transcript_id "ENSRNOG00000017777_tx_2"; exon_id "3_164034998_164035147_-"; exonnum "5"; txlen "2227";
3	ENSEMBL114_rn	exon	164034998	164035147	0.00962086180531336	-	.	gene_id "ENSRNOG00000017777"; transcript_id "ENSRNOG00000017777_tx_3"; exon_id "3_164034998_164035147_-"; exonnum "5"; txlen "2244";
3	ensembl	exon	164036767	164036842	0	-	.	gene_id "ENSRNOG00000017777"; gene_version "5"; transcript_id "ENSRNOT00000114905"; transcript_version "2"; exon_number "3"; gene_name "Ahcy"; gene_source "ensembl"; gene_biotype "protein_coding"; transcript_name "Ahcy-202"; transcript_source "ensembl"; transcript_biotype "protein_coding"; exon_id "ENSRNOE00000294915"; exon_version "1";
3	ensembl	CDS	164036767	164036842	0	-	0	gene_id "ENSRNOG00000017777"; gene_version "5"; transcript_id "ENSRNOT00000114905"; transcript_version "2"; exon_number "3"; gene_name "Ahcy"; gene_source "ensembl"; gene_biotype "protein_coding"; transcript_name "Ahcy-202"; transcript_source "ensembl"; transcript_biotype "protein_coding"; protein_id "ENSRNOP00000079171"; protein_version "1";
3	ensembl	exon	164036767	164036842	0	-	.	gene_id "ENSRNOG00000017777"; gene_version "5"; transcript_id "ENSRNOT00000024310"; transcript_version "5"; exon_number "3"; gene_name "Ahcy"; gene_source "ensembl"; gene_biotype "protein_coding"; transcript_name "Ahcy-201"; transcript_source "ensembl"; transcript_biotype "protein_coding"; exon_id "ENSRNOE00000294915"; exon_version "1"; tag "Ensembl_canonical";
3	ensembl	CDS	164036767	164036842	0	-	0	gene_id "ENSRNOG00000017777"; gene_version "5"; transcript_id "ENSRNOT00000024310"; transcript_version "5"; exon_number "3"; gene_name "Ahcy"; gene_source "ensembl"; gene_biotype "protein_coding"; transcript_name "Ahcy-201"; transcript_source "ensembl"; transcript_biotype "protein_coding"; protein_id "ENSRNOP00000024310"; protein_version "1"; tag "Ensembl_canonical";
3	ENSEMBL114_rn	exon	164036767	164036842	0.0227052338605395	-	.	gene_id "ENSRNOG00000017777"; transcript_id "ENSRNOG00000017777_tx_2"; exon_id "3_164036767_164036842_-"; exonnum "4"; txlen "2227";
3	ENSEMBL114_rn	exon	164036767	164036842	0.00962086180531336	-	.	gene_id "ENSRNOG00000017777"; transcript_id "ENSRNOG00000017777_tx_3"; exon_id "3_164036767_164036842_-"; exonnum "4"; txlen "2244";
3	ensembl	exon	164038301	164038491	0	-	.	gene_id "ENSRNOG00000017777"; gene_version "5"; transcript_id "ENSRNOT00000114905"; transcript_version "2"; exon_number "2"; gene_name "Ahcy"; gene_source "ensembl"; gene_biotype "protein_coding"; transcript_name "Ahcy-202"; transcript_source "ensembl"; transcript_biotype "protein_coding"; exon_id "ENSRNOE00000170967"; exon_version "1";
3	ensembl	CDS	164038301	164038491	0	-	2	gene_id "ENSRNOG00000017777"; gene_version "5"; transcript_id "ENSRNOT00000114905"; transcript_version "2"; exon_number "2"; gene_name "Ahcy"; gene_source "ensembl"; gene_biotype "protein_coding"; transcript_name "Ahcy-202"; transcript_source "ensembl"; transcript_biotype "protein_coding"; protein_id "ENSRNOP00000079171"; protein_version "1";
3	ensembl	exon	164038301	164038491	0	-	.	gene_id "ENSRNOG00000017777"; gene_version "5"; transcript_id "ENSRNOT00000024310"; transcript_version "5"; exon_number "2"; gene_name "Ahcy"; gene_source "ensembl"; gene_biotype "protein_coding"; transcript_name "Ahcy-201"; transcript_source "ensembl"; transcript_biotype "protein_coding"; exon_id "ENSRNOE00000170967"; exon_version "1"; tag "Ensembl_canonical";
3	ensembl	CDS	164038301	164038491	0	-	2	gene_id "ENSRNOG00000017777"; gene_version "5"; transcript_id "ENSRNOT00000024310"; transcript_version "5"; exon_number "2"; gene_name "Ahcy"; gene_source "ensembl"; gene_biotype "protein_coding"; transcript_name "Ahcy-201"; transcript_source "ensembl"; transcript_biotype "protein_coding"; protein_id "ENSRNOP00000024310"; protein_version "1"; tag "Ensembl_canonical";
3	ENSEMBL114_rn	exon	164038301	164038491	0.0227052338605395	-	.	gene_id "ENSRNOG00000017777"; transcript_id "ENSRNOG00000017777_tx_2"; exon_id "3_164038301_164038491_-"; exonnum "3"; txlen "2227";
3	ENSEMBL114_rn	exon	164038301	164038491	0.00962086180531336	-	.	gene_id "ENSRNOG00000017777"; transcript_id "ENSRNOG00000017777_tx_3"; exon_id "3_164038301_164038491_-"; exonnum "3"; txlen "2244";
3	ensembl	exon	164038610	164038613	0	-	.	gene_id "ENSRNOG00000017777"; gene_version "5"; transcript_id "ENSRNOT00000114905"; transcript_version "2"; exon_number "1"; gene_name "Ahcy"; gene_source "ensembl"; gene_biotype "protein_coding"; transcript_name "Ahcy-202"; transcript_source "ensembl"; transcript_biotype "protein_coding"; exon_id "ENSRNOE00000815289"; exon_version "1";
3	ensembl	CDS	164038610	164038613	0	-	0	gene_id "ENSRNOG00000017777"; gene_version "5"; transcript_id "ENSRNOT00000114905"; transcript_version "2"; exon_number "1"; gene_name "Ahcy"; gene_source "ensembl"; gene_biotype "protein_coding"; transcript_name "Ahcy-202"; transcript_source "ensembl"; transcript_biotype "protein_coding"; protein_id "ENSRNOP00000079171"; protein_version "1";
3	ensembl	CDS	164044509	164044536	0	-	0	gene_id "ENSRNOG00000017777"; gene_version "5"; transcript_id "ENSRNOT00000024310"; transcript_version "5"; exon_number "1"; gene_name "Ahcy"; gene_source "ensembl"; gene_biotype "protein_coding"; transcript_name "Ahcy-201"; transcript_source "ensembl"; transcript_biotype "protein_coding"; protein_id "ENSRNOP00000024310"; protein_version "1"; tag "Ensembl_canonical";
3	ensembl	exon	164044509	164044587	0	-	.	gene_id "ENSRNOG00000017777"; gene_version "5"; transcript_id "ENSRNOT00000024310"; transcript_version "5"; exon_number "1"; gene_name "Ahcy"; gene_source "ensembl"; gene_biotype "protein_coding"; transcript_name "Ahcy-201"; transcript_source "ensembl"; transcript_biotype "protein_coding"; exon_id "ENSRNOE00000170864"; exon_version "5"; tag "Ensembl_canonical";
3	ensembl	start_codon	164044534	164044536	0	-	0	gene_id "ENSRNOG00000017777"; gene_version "5"; transcript_id "ENSRNOT00000024310"; transcript_version "5"; exon_number "1"; gene_name "Ahcy"; gene_source "ensembl"; gene_biotype "protein_coding"; transcript_name "Ahcy-201"; transcript_source "ensembl"; transcript_biotype "protein_coding"; tag "Ensembl_canonical";
3	ensembl	five_prime_utr	164044537	164044587	0	-	.	gene_id "ENSRNOG00000017777"; gene_version "5"; transcript_id "ENSRNOT00000024310"; transcript_version "5"; gene_name "Ahcy"; gene_source "ensembl"; gene_biotype "protein_coding"; transcript_name "Ahcy-201"; transcript_source "ensembl"; transcript_biotype "protein_coding"; tag "Ensembl_canonical";
3	sraer114_mid	exon	164044973	164045072	0.0227052338605395	-	.	gene_id "ENSRNOG00000017777"; transcript_id "ENSRNOG00000017777_tx_2"; exon_id "3_164044973_164045072_-"; exonnum "2"; txlen "2227";
3	sraer114_mid	exon	164044973	164045072	0.00962086180531336	-	.	gene_id "ENSRNOG00000017777"; transcript_id "ENSRNOG00000017777_tx_3"; exon_id "3_164044973_164045072_-"; exonnum "2"; txlen "2244";
3	sraer114_ss	exon	164045261	164045429	0.00962086180531336	-	.	gene_id "ENSRNOG00000017777"; transcript_id "ENSRNOG00000017777_tx_3"; exon_id "3_164045261_164045429_-"; exonnum "1"; txlen "2244";
3	sraer114_ss	exon	164045650	164045801	0.0227052338605395	-	.	gene_id "ENSRNOG00000017777"; transcript_id "ENSRNOG00000017777_tx_2"; exon_id "3_164045650_164045801_-"; exonnum "1"; txlen "2227";
3	sraer114_es	exon	164056853	164057541	0.0194850395646752	-	.	gene_id "sraer114_gene_59669"; transcript_id "sraer114_gene_59669_tx_1"; exon_id "3_164056853_164057541_-"; exonnum "6"; txlen "1363";
3	sraer114_es	exon	164056853	164057541	0.0081055009043664	-	.	gene_id "sraer114_gene_59669"; transcript_id "sraer114_gene_59669_tx_3"; exon_id "3_164056853_164057541_-"; exonnum "4"; txlen "1040";
3	sraer114_es	exon	164056853	164057541	0.00671897916023282	-	.	gene_id "sraer114_gene_59669"; transcript_id "sraer114_gene_59669_tx_4"; exon_id "3_164056853_164057541_-"; exonnum "5"; txlen "1289";
3	sraer114_es	exon	164056853	164057541	0.00335948958011641	-	.	gene_id "sraer114_gene_59669"; transcript_id "sraer114_gene_59669_tx_6"; exon_id "3_164056853_164057541_-"; exonnum "5"; txlen "1255";
3	sraer114_es	exon	164056853	164057541	0.00335948958011641	-	.	gene_id "sraer114_gene_59669"; transcript_id "sraer114_gene_59669_tx_7"; exon_id "3_164056853_164057541_-"; exonnum "4"; txlen "1181";
3	sraer114_mid	exon	164058254	164058361	0.0194850395646752	-	.	gene_id "sraer114_gene_59669"; transcript_id "sraer114_gene_59669_tx_1"; exon_id "3_164058254_164058361_-"; exonnum "5"; txlen "1363";
3	sraer114_mid	exon	164058254	164058361	0.0081055009043664	-	.	gene_id "sraer114_gene_59669"; transcript_id "sraer114_gene_59669_tx_3"; exon_id "3_164058254_164058361_-"; exonnum "3"; txlen "1040";
3	sraer114_mid	exon	164058254	164058361	0.00671897916023282	-	.	gene_id "sraer114_gene_59669"; transcript_id "sraer114_gene_59669_tx_4"; exon_id "3_164058254_164058361_-"; exonnum "4"; txlen "1289";
3	sraer114_mid	exon	164059233	164059367	0.0194850395646752	-	.	gene_id "sraer114_gene_59669"; transcript_id "sraer114_gene_59669_tx_1"; exon_id "3_164059233_164059367_-"; exonnum "4"; txlen "1363";
3	sraer114_mid	exon	164059233	164059367	0.0081055009043664	-	.	gene_id "sraer114_gene_59669"; transcript_id "sraer114_gene_59669_tx_3"; exon_id "3_164059233_164059367_-"; exonnum "2"; txlen "1040";
3	sraer114_mid	exon	164059233	164059367	0.00671897916023282	-	.	gene_id "sraer114_gene_59669"; transcript_id "sraer114_gene_59669_tx_4"; exon_id "3_164059233_164059367_-"; exonnum "3"; txlen "1289";
3	sraer114_mid	exon	164059233	164059367	0.00335948958011641	-	.	gene_id "sraer114_gene_59669"; transcript_id "sraer114_gene_59669_tx_6"; exon_id "3_164059233_164059367_-"; exonnum "4"; txlen "1255";
3	sraer114_mid	exon	164059233	164059367	0.00335948958011641	-	.	gene_id "sraer114_gene_59669"; transcript_id "sraer114_gene_59669_tx_7"; exon_id "3_164059233_164059367_-"; exonnum "3"; txlen "1181";
3	sraer114_ss	exon	164060108	164060215	0.0081055009043664	-	.	gene_id "sraer114_gene_59669"; transcript_id "sraer114_gene_59669_tx_3"; exon_id "3_164060108_164060215_-"; exonnum "1"; txlen "1040";
3	sraer114_mid	exon	164062929	164063017	0.0194850395646752	-	.	gene_id "sraer114_gene_59669"; transcript_id "sraer114_gene_59669_tx_1"; exon_id "3_164062929_164063017_-"; exonnum "3"; txlen "1363";
3	sraer114_mid	exon	164062929	164063017	0.00671897916023282	-	.	gene_id "sraer114_gene_59669"; transcript_id "sraer114_gene_59669_tx_4"; exon_id "3_164062929_164063017_-"; exonnum "2"; txlen "1289";
3	sraer114_mid	exon	164062929	164063017	0.00335948958011641	-	.	gene_id "sraer114_gene_59669"; transcript_id "sraer114_gene_59669_tx_6"; exon_id "3_164062929_164063017_-"; exonnum "3"; txlen "1255";
3	sraer114_mid	exon	164062929	164063017	0.00335948958011641	-	.	gene_id "sraer114_gene_59669"; transcript_id "sraer114_gene_59669_tx_7"; exon_id "3_164062929_164063017_-"; exonnum "2"; txlen "1181";
3	sraer114_mid	exon	164063356	164063429	0.0194850395646752	-	.	gene_id "sraer114_gene_59669"; transcript_id "sraer114_gene_59669_tx_1"; exon_id "3_164063356_164063429_-"; exonnum "2"; txlen "1363";
3	sraer114_mid	exon	164063356	164063429	0.00335948958011641	-	.	gene_id "sraer114_gene_59669"; transcript_id "sraer114_gene_59669_tx_6"; exon_id "3_164063356_164063429_-"; exonnum "2"; txlen "1255";
3	sraer114_mid	exon	164063919	164064186	0.0194850395646752	-	.	gene_id "sraer114_gene_59669"; transcript_id "sraer114_gene_59669_tx_1"; exon_id "3_164063919_164064186_-"; exonnum "1"; txlen "1363";
3	sraer114_mid	exon	164063919	164064186	0.00671897916023282	-	.	gene_id "sraer114_gene_59669"; transcript_id "sraer114_gene_59669_tx_4"; exon_id "3_164063919_164064186_-"; exonnum "1"; txlen "1289";
3	sraer114_mid	exon	164063919	164064186	0.00335948958011641	-	.	gene_id "sraer114_gene_59669"; transcript_id "sraer114_gene_59669_tx_6"; exon_id "3_164063919_164064186_-"; exonnum "1"; txlen "1255";
3	sraer114_mid	exon	164063919	164064186	0.00335948958011641	-	.	gene_id "sraer114_gene_59669"; transcript_id "sraer114_gene_59669_tx_7"; exon_id "3_164063919_164064186_-"; exonnum "1"; txlen "1181";
3	ensembl	exon	164093598	164094606	0	-	.	gene_id "ENSRNOG00000067270"; gene_version "2"; transcript_id "ENSRNOT00000100049"; transcript_version "2"; exon_number "3"; gene_name "LOC102549926"; gene_source "ensembl"; gene_biotype "lncRNA"; transcript_name "LOC102549926-202"; transcript_source "ensembl"; transcript_biotype "lncRNA"; exon_id "ENSRNOE00000781080"; exon_version "1"; tag "Ensembl_canonical";
3	ensembl	gene	164093598	164102673	0	-	.	gene_id "ENSRNOG00000067270"; gene_version "2"; gene_name "LOC102549926"; gene_source "ensembl"; gene_biotype "lncRNA";
3	ensembl	transcript	164093598	164102673	0	-	.	gene_id "ENSRNOG00000067270"; gene_version "2"; transcript_id "ENSRNOT00000100049"; transcript_version "2"; gene_name "LOC102549926"; gene_source "ensembl"; gene_biotype "lncRNA"; transcript_name "LOC102549926-202"; transcript_source "ensembl"; transcript_biotype "lncRNA"; tag "Ensembl_canonical";
3	ensembl	exon	164093784	164094606	0	-	.	gene_id "ENSRNOG00000067270"; gene_version "2"; transcript_id "ENSRNOT00000096871"; transcript_version "2"; exon_number "2"; gene_name "LOC102549926"; gene_source "ensembl"; gene_biotype "lncRNA"; transcript_name "LOC102549926-201"; transcript_source "ensembl"; transcript_biotype "lncRNA"; exon_id "ENSRNOE00000608843"; exon_version "2";
3	ENSEMBL114_rn	exon	164093784	164094606	1.24512778229338	-	.	gene_id "ENSRNOG00000067270"; transcript_id "ENSRNOG00000067270_tx_1"; exon_id "3_164093784_164094606_-"; exonnum "3"; txlen "1278";
3	ENSEMBL114_rn	exon	164093784	164094606	0.483220538249252	-	.	gene_id "ENSRNOG00000067270"; transcript_id "ENSRNOG00000067270_tx_3"; exon_id "3_164093784_164094606_-"; exonnum "3"; txlen "968";
3	ensembl	transcript	164093784	164102673	0	-	.	gene_id "ENSRNOG00000067270"; gene_version "2"; transcript_id "ENSRNOT00000096871"; transcript_version "2"; gene_name "LOC102549926"; gene_source "ensembl"; gene_biotype "lncRNA"; transcript_name "LOC102549926-201"; transcript_source "ensembl"; transcript_biotype "lncRNA";
3	ensembl	exon	164096658	164097114	0	-	.	gene_id "ENSRNOG00000067270"; gene_version "2"; transcript_id "ENSRNOT00000136341"; transcript_version "1"; exon_number "4"; gene_name "LOC102549926"; gene_source "ensembl"; gene_biotype "lncRNA"; transcript_name "LOC102549926-203"; transcript_source "ensembl"; transcript_biotype "lncRNA"; exon_id "ENSRNOE00000693481"; exon_version "1";
3	ensembl	transcript	164096658	164102673	0	-	.	gene_id "ENSRNOG00000067270"; gene_version "2"; transcript_id "ENSRNOT00000136341"; transcript_version "1"; gene_name "LOC102549926"; gene_source "ensembl"; gene_biotype "lncRNA"; transcript_name "LOC102549926-203"; transcript_source "ensembl"; transcript_biotype "lncRNA";
3	ensembl	exon	164097142	164097167	0	-	.	gene_id "ENSRNOG00000067270"; gene_version "2"; transcript_id "ENSRNOT00000136341"; transcript_version "1"; exon_number "3"; gene_name "LOC102549926"; gene_source "ensembl"; gene_biotype "lncRNA"; transcript_name "LOC102549926-203"; transcript_source "ensembl"; transcript_biotype "lncRNA"; exon_id "ENSRNOE00000736123"; exon_version "1";
3	ensembl	exon	164101521	164101578	0	-	.	gene_id "ENSRNOG00000067270"; gene_version "2"; transcript_id "ENSRNOT00000100049"; transcript_version "2"; exon_number "2"; gene_name "LOC102549926"; gene_source "ensembl"; gene_biotype "lncRNA"; transcript_name "LOC102549926-202"; transcript_source "ensembl"; transcript_biotype "lncRNA"; exon_id "ENSRNOE00000604440"; exon_version "1"; tag "Ensembl_canonical";
3	ensembl	exon	164101521	164101578	0	-	.	gene_id "ENSRNOG00000067270"; gene_version "2"; transcript_id "ENSRNOT00000136341"; transcript_version "1"; exon_number "2"; gene_name "LOC102549926"; gene_source "ensembl"; gene_biotype "lncRNA"; transcript_name "LOC102549926-203"; transcript_source "ensembl"; transcript_biotype "lncRNA"; exon_id "ENSRNOE00000604440"; exon_version "1";
3	ENSEMBL114_rn	exon	164101521	164101578	1.24512778229338	-	.	gene_id "ENSRNOG00000067270"; transcript_id "ENSRNOG00000067270_tx_1"; exon_id "3_164101521_164101578_-"; exonnum "2"; txlen "1278";
3	ENSEMBL114_rn	exon	164101521	164101578	0.483220538249252	-	.	gene_id "ENSRNOG00000067270"; transcript_id "ENSRNOG00000067270_tx_3"; exon_id "3_164101521_164101578_-"; exonnum "2"; txlen "968";
3	sraer114_ss	exon	164102022	164102418	1.24512778229338	-	.	gene_id "ENSRNOG00000067270"; transcript_id "ENSRNOG00000067270_tx_1"; exon_id "3_164102022_164102418_-"; exonnum "1"; txlen "1278";
3	ensembl	exon	164102173	164102673	0	-	.	gene_id "ENSRNOG00000067270"; gene_version "2"; transcript_id "ENSRNOT00000096871"; transcript_version "2"; exon_number "1"; gene_name "LOC102549926"; gene_source "ensembl"; gene_biotype "lncRNA"; transcript_name "LOC102549926-201"; transcript_source "ensembl"; transcript_biotype "lncRNA"; exon_id "ENSRNOE00000595884"; exon_version "2";
3	ensembl	exon	164102178	164102673	0	-	.	gene_id "ENSRNOG00000067270"; gene_version "2"; transcript_id "ENSRNOT00000100049"; transcript_version "2"; exon_number "1"; gene_name "LOC102549926"; gene_source "ensembl"; gene_biotype "lncRNA"; transcript_name "LOC102549926-202"; transcript_source "ensembl"; transcript_biotype "lncRNA"; exon_id "ENSRNOE00000777420"; exon_version "1"; tag "Ensembl_canonical";
3	ensembl	exon	164102178	164102673	0	-	.	gene_id "ENSRNOG00000067270"; gene_version "2"; transcript_id "ENSRNOT00000136341"; transcript_version "1"; exon_number "1"; gene_name "LOC102549926"; gene_source "ensembl"; gene_biotype "lncRNA"; transcript_name "LOC102549926-203"; transcript_source "ensembl"; transcript_biotype "lncRNA"; exon_id "ENSRNOE00000777420"; exon_version "1";
3	sraer114_ss	exon	164105685	164105771	0.483220538249252	-	.	gene_id "ENSRNOG00000067270"; transcript_id "ENSRNOG00000067270_tx_3"; exon_id "3_164105685_164105771_-"; exonnum "1"; txlen "968";
3	ensembl	three_prime_utr	164245011	164245304	0	-	.	gene_id "ENSRNOG00000025181"; gene_version "8"; transcript_id "ENSRNOT00000034708"; transcript_version "7"; gene_name "Pigu"; gene_source "ensembl"; gene_biotype "protein_coding"; transcript_name "Pigu-201"; transcript_source "ensembl"; transcript_biotype "protein_coding"; tag "Ensembl_canonical";
3	ensembl	three_prime_utr	164245011	164245304	0	-	.	gene_id "ENSRNOG00000025181"; gene_version "8"; transcript_id "ENSRNOT00000157126"; transcript_version "1"; gene_name "Pigu"; gene_source "ensembl"; gene_biotype "protein_coding"; transcript_name "Pigu-205"; transcript_source "ensembl"; transcript_biotype "protein_coding";
3	ensembl	three_prime_utr	164245011	164245304	0	-	.	gene_id "ENSRNOG00000025181"; gene_version "8"; transcript_id "ENSRNOT00000089935"; transcript_version "3"; gene_name "Pigu"; gene_source "ensembl"; gene_biotype "protein_coding"; transcript_name "Pigu-203"; transcript_source "ensembl"; transcript_biotype "protein_coding";
3	ensembl	exon	164245011	164245418	0	-	.	gene_id "ENSRNOG00000025181"; gene_version "8"; transcript_id "ENSRNOT00000034708"; transcript_version "7"; exon_number "13"; gene_name "Pigu"; gene_source "ensembl"; gene_biotype "protein_coding"; transcript_name "Pigu-201"; transcript_source "ensembl"; transcript_biotype "protein_coding"; exon_id "ENSRNOE00000789016"; exon_version "1"; tag "Ensembl_canonical";
3	ensembl	exon	164245011	164245418	0	-	.	gene_id "ENSRNOG00000025181"; gene_version "8"; transcript_id "ENSRNOT00000157126"; transcript_version "1"; exon_number "12"; gene_name "Pigu"; gene_source "ensembl"; gene_biotype "protein_coding"; transcript_name "Pigu-205"; transcript_source "ensembl"; transcript_biotype "protein_coding"; exon_id "ENSRNOE00000789016"; exon_version "1";
3	ensembl	exon	164245011	164245418	0	-	.	gene_id "ENSRNOG00000025181"; gene_version "8"; transcript_id "ENSRNOT00000089935"; transcript_version "3"; exon_number "13"; gene_name "Pigu"; gene_source "ensembl"; gene_biotype "protein_coding"; transcript_name "Pigu-203"; transcript_source "ensembl"; transcript_biotype "protein_coding"; exon_id "ENSRNOE00000789016"; exon_version "1";
3	ENSEMBL114_rn	exon	164245011	164245418	0.213472761918312	-	.	gene_id "ENSRNOG00000025181"; transcript_id "ENSRNOG00000025181_tx_3"; exon_id "3_164245011_164245418_-"; exonnum "14"; txlen "2004";
3	ENSEMBL114_rn	exon	164245011	164245418	0.0985258901161438	-	.	gene_id "ENSRNOG00000025181"; transcript_id "ENSRNOG00000025181_tx_4"; exon_id "3_164245011_164245418_-"; exonnum "14"; txlen "1776";
3	ensembl	transcript	164245011	164320494	0	-	.	gene_id "ENSRNOG00000025181"; gene_version "8"; transcript_id "ENSRNOT00000157126"; transcript_version "1"; gene_name "Pigu"; gene_source "ensembl"; gene_biotype "protein_coding"; transcript_name "Pigu-205"; transcript_source "ensembl"; transcript_biotype "protein_coding";
3	ensembl	transcript	164245011	164340927	0	-	.	gene_id "ENSRNOG00000025181"; gene_version "8"; transcript_id "ENSRNOT00000034708"; transcript_version "7"; gene_name "Pigu"; gene_source "ensembl"; gene_biotype "protein_coding"; transcript_name "Pigu-201"; transcript_source "ensembl"; transcript_biotype "protein_coding"; tag "Ensembl_canonical";
3	ensembl	gene	164245011	164341912	0	-	.	gene_id "ENSRNOG00000025181"; gene_version "8"; gene_name "Pigu"; gene_source "ensembl"; gene_biotype "protein_coding";
3	ensembl	transcript	164245011	164341912	0	-	.	gene_id "ENSRNOG00000025181"; gene_version "8"; transcript_id "ENSRNOT00000089935"; transcript_version "3"; gene_name "Pigu"; gene_source "ensembl"; gene_biotype "protein_coding"; transcript_name "Pigu-203"; transcript_source "ensembl"; transcript_biotype "protein_coding";
3	ensembl	stop_codon	164245305	164245307	0	-	0	gene_id "ENSRNOG00000025181"; gene_version "8"; transcript_id "ENSRNOT00000034708"; transcript_version "7"; exon_number "13"; gene_name "Pigu"; gene_source "ensembl"; gene_biotype "protein_coding"; transcript_name "Pigu-201"; transcript_source "ensembl"; transcript_biotype "protein_coding"; tag "Ensembl_canonical";
3	ensembl	stop_codon	164245305	164245307	0	-	0	gene_id "ENSRNOG00000025181"; gene_version "8"; transcript_id "ENSRNOT00000157126"; transcript_version "1"; exon_number "12"; gene_name "Pigu"; gene_source "ensembl"; gene_biotype "protein_coding"; transcript_name "Pigu-205"; transcript_source "ensembl"; transcript_biotype "protein_coding";
3	ensembl	stop_codon	164245305	164245307	0	-	0	gene_id "ENSRNOG00000025181"; gene_version "8"; transcript_id "ENSRNOT00000089935"; transcript_version "3"; exon_number "13"; gene_name "Pigu"; gene_source "ensembl"; gene_biotype "protein_coding"; transcript_name "Pigu-203"; transcript_source "ensembl"; transcript_biotype "protein_coding";
3	ensembl	CDS	164245308	164245418	0	-	0	gene_id "ENSRNOG00000025181"; gene_version "8"; transcript_id "ENSRNOT00000034708"; transcript_version "7"; exon_number "13"; gene_name "Pigu"; gene_source "ensembl"; gene_biotype "protein_coding"; transcript_name "Pigu-201"; transcript_source "ensembl"; transcript_biotype "protein_coding"; protein_id "ENSRNOP00000032963"; protein_version "6"; tag "Ensembl_canonical";
3	ensembl	CDS	164245308	164245418	0	-	0	gene_id "ENSRNOG00000025181"; gene_version "8"; transcript_id "ENSRNOT00000157126"; transcript_version "1"; exon_number "12"; gene_name "Pigu"; gene_source "ensembl"; gene_biotype "protein_coding"; transcript_name "Pigu-205"; transcript_source "ensembl"; transcript_biotype "protein_coding"; protein_id "ENSRNOP00000105432"; protein_version "1";
3	ensembl	CDS	164245308	164245418	0	-	0	gene_id "ENSRNOG00000025181"; gene_version "8"; transcript_id "ENSRNOT00000089935"; transcript_version "3"; exon_number "13"; gene_name "Pigu"; gene_source "ensembl"; gene_biotype "protein_coding"; transcript_name "Pigu-203"; transcript_source "ensembl"; transcript_biotype "protein_coding"; protein_id "ENSRNOP00000075495"; protein_version "2";
3	ensembl	three_prime_utr	164250753	164250791	0	-	.	gene_id "ENSRNOG00000025181"; gene_version "8"; transcript_id "ENSRNOT00000127362"; transcript_version "1"; gene_name "Pigu"; gene_source "ensembl"; gene_biotype "protein_coding"; transcript_name "Pigu-204"; transcript_source "ensembl"; transcript_biotype "protein_coding";
3	ensembl	exon	164250753	164250839	0	-	.	gene_id "ENSRNOG00000025181"; gene_version "8"; transcript_id "ENSRNOT00000127362"; transcript_version "1"; exon_number "12"; gene_name "Pigu"; gene_source "ensembl"; gene_biotype "protein_coding"; transcript_name "Pigu-204"; transcript_source "ensembl"; transcript_biotype "protein_coding"; exon_id "ENSRNOE00000717164"; exon_version "1";
3	ensembl	transcript	164250753	164317592	0	-	.	gene_id "ENSRNOG00000025181"; gene_version "8"; transcript_id "ENSRNOT00000127362"; transcript_version "1"; gene_name "Pigu"; gene_source "ensembl"; gene_biotype "protein_coding"; transcript_name "Pigu-204"; transcript_source "ensembl"; transcript_biotype "protein_coding";
3	ensembl	stop_codon	164250792	164250794	0	-	0	gene_id "ENSRNOG00000025181"; gene_version "8"; transcript_id "ENSRNOT00000127362"; transcript_version "1"; exon_number "12"; gene_name "Pigu"; gene_source "ensembl"; gene_biotype "protein_coding"; transcript_name "Pigu-204"; transcript_source "ensembl"; transcript_biotype "protein_coding";
3	ensembl	CDS	164250795	164250839	0	-	0	gene_id "ENSRNOG00000025181"; gene_version "8"; transcript_id "ENSRNOT00000127362"; transcript_version "1"; exon_number "12"; gene_name "Pigu"; gene_source "ensembl"; gene_biotype "protein_coding"; transcript_name "Pigu-204"; transcript_source "ensembl"; transcript_biotype "protein_coding"; protein_id "ENSRNOP00000111561"; protein_version "1";
3	ensembl	exon	164256523	164256665	0	-	.	gene_id "ENSRNOG00000025181"; gene_version "8"; transcript_id "ENSRNOT00000034708"; transcript_version "7"; exon_number "12"; gene_name "Pigu"; gene_source "ensembl"; gene_biotype "protein_coding"; transcript_name "Pigu-201"; transcript_source "ensembl"; transcript_biotype "protein_coding"; exon_id "ENSRNOE00000256223"; exon_version "1"; tag "Ensembl_canonical";
3	ensembl	CDS	164256523	164256665	0	-	2	gene_id "ENSRNOG00000025181"; gene_version "8"; transcript_id "ENSRNOT00000034708"; transcript_version "7"; exon_number "12"; gene_name "Pigu"; gene_source "ensembl"; gene_biotype "protein_coding"; transcript_name "Pigu-201"; transcript_source "ensembl"; transcript_biotype "protein_coding"; protein_id "ENSRNOP00000032963"; protein_version "6"; tag "Ensembl_canonical";
3	ensembl	exon	164256523	164256665	0	-	.	gene_id "ENSRNOG00000025181"; gene_version "8"; transcript_id "ENSRNOT00000127362"; transcript_version "1"; exon_number "11"; gene_name "Pigu"; gene_source "ensembl"; gene_biotype "protein_coding"; transcript_name "Pigu-204"; transcript_source "ensembl"; transcript_biotype "protein_coding"; exon_id "ENSRNOE00000256223"; exon_version "1";
3	ensembl	CDS	164256523	164256665	0	-	2	gene_id "ENSRNOG00000025181"; gene_version "8"; transcript_id "ENSRNOT00000127362"; transcript_version "1"; exon_number "11"; gene_name "Pigu"; gene_source "ensembl"; gene_biotype "protein_coding"; transcript_name "Pigu-204"; transcript_source "ensembl"; transcript_biotype "protein_coding"; protein_id "ENSRNOP00000111561"; protein_version "1";
3	ensembl	exon	164256523	164256665	0	-	.	gene_id "ENSRNOG00000025181"; gene_version "8"; transcript_id "ENSRNOT00000157126"; transcript_version "1"; exon_number "11"; gene_name "Pigu"; gene_source "ensembl"; gene_biotype "protein_coding"; transcript_name "Pigu-205"; transcript_source "ensembl"; transcript_biotype "protein_coding"; exon_id "ENSRNOE00000256223"; exon_version "1";
3	ensembl	CDS	164256523	164256665	0	-	2	gene_id "ENSRNOG00000025181"; gene_version "8"; transcript_id "ENSRNOT00000157126"; transcript_version "1"; exon_number "11"; gene_name "Pigu"; gene_source "ensembl"; gene_biotype "protein_coding"; transcript_name "Pigu-205"; transcript_source "ensembl"; transcript_biotype "protein_coding"; protein_id "ENSRNOP00000105432"; protein_version "1";
3	ensembl	exon	164256523	164256665	0	-	.	gene_id "ENSRNOG00000025181"; gene_version "8"; transcript_id "ENSRNOT00000089935"; transcript_version "3"; exon_number "12"; gene_name "Pigu"; gene_source "ensembl"; gene_biotype "protein_coding"; transcript_name "Pigu-203"; transcript_source "ensembl"; transcript_biotype "protein_coding"; exon_id "ENSRNOE00000256223"; exon_version "1";
3	ensembl	CDS	164256523	164256665	0	-	2	gene_id "ENSRNOG00000025181"; gene_version "8"; transcript_id "ENSRNOT00000089935"; transcript_version "3"; exon_number "12"; gene_name "Pigu"; gene_source "ensembl"; gene_biotype "protein_coding"; transcript_name "Pigu-203"; transcript_source "ensembl"; transcript_biotype "protein_coding"; protein_id "ENSRNOP00000075495"; protein_version "2";
3	ENSEMBL114_rn	exon	164256523	164256665	0.213472761918312	-	.	gene_id "ENSRNOG00000025181"; transcript_id "ENSRNOG00000025181_tx_3"; exon_id "3_164256523_164256665_-"; exonnum "13"; txlen "2004";
3	ENSEMBL114_rn	exon	164256523	164256665	0.0985258901161438	-	.	gene_id "ENSRNOG00000025181"; transcript_id "ENSRNOG00000025181_tx_4"; exon_id "3_164256523_164256665_-"; exonnum "13"; txlen "1776";
3	ensembl	exon	164260563	164260687	0	-	.	gene_id "ENSRNOG00000025181"; gene_version "8"; transcript_id "ENSRNOT00000034708"; transcript_version "7"; exon_number "11"; gene_name "Pigu"; gene_source "ensembl"; gene_biotype "protein_coding"; transcript_name "Pigu-201"; transcript_source "ensembl"; transcript_biotype "protein_coding"; exon_id "ENSRNOE00000256240"; exon_version "1"; tag "Ensembl_canonical";
3	ensembl	CDS	164260563	164260687	0	-	1	gene_id "ENSRNOG00000025181"; gene_version "8"; transcript_id "ENSRNOT00000034708"; transcript_version "7"; exon_number "11"; gene_name "Pigu"; gene_source "ensembl"; gene_biotype "protein_coding"; transcript_name "Pigu-201"; transcript_source "ensembl"; transcript_biotype "protein_coding"; protein_id "ENSRNOP00000032963"; protein_version "6"; tag "Ensembl_canonical";
3	ensembl	exon	164260563	164260687	0	-	.	gene_id "ENSRNOG00000025181"; gene_version "8"; transcript_id "ENSRNOT00000127362"; transcript_version "1"; exon_number "10"; gene_name "Pigu"; gene_source "ensembl"; gene_biotype "protein_coding"; transcript_name "Pigu-204"; transcript_source "ensembl"; transcript_biotype "protein_coding"; exon_id "ENSRNOE00000256240"; exon_version "1";
3	ensembl	CDS	164260563	164260687	0	-	1	gene_id "ENSRNOG00000025181"; gene_version "8"; transcript_id "ENSRNOT00000127362"; transcript_version "1"; exon_number "10"; gene_name "Pigu"; gene_source "ensembl"; gene_biotype "protein_coding"; transcript_name "Pigu-204"; transcript_source "ensembl"; transcript_biotype "protein_coding"; protein_id "ENSRNOP00000111561"; protein_version "1";
3	ensembl	exon	164260563	164260687	0	-	.	gene_id "ENSRNOG00000025181"; gene_version "8"; transcript_id "ENSRNOT00000157126"; transcript_version "1"; exon_number "10"; gene_name "Pigu"; gene_source "ensembl"; gene_biotype "protein_coding"; transcript_name "Pigu-205"; transcript_source "ensembl"; transcript_biotype "protein_coding"; exon_id "ENSRNOE00000256240"; exon_version "1";
3	ensembl	CDS	164260563	164260687	0	-	1	gene_id "ENSRNOG00000025181"; gene_version "8"; transcript_id "ENSRNOT00000157126"; transcript_version "1"; exon_number "10"; gene_name "Pigu"; gene_source "ensembl"; gene_biotype "protein_coding"; transcript_name "Pigu-205"; transcript_source "ensembl"; transcript_biotype "protein_coding"; protein_id "ENSRNOP00000105432"; protein_version "1";
3	ensembl	exon	164260563	164260687	0	-	.	gene_id "ENSRNOG00000025181"; gene_version "8"; transcript_id "ENSRNOT00000089935"; transcript_version "3"; exon_number "11"; gene_name "Pigu"; gene_source "ensembl"; gene_biotype "protein_coding"; transcript_name "Pigu-203"; transcript_source "ensembl"; transcript_biotype "protein_coding"; exon_id "ENSRNOE00000256240"; exon_version "1";
3	ensembl	CDS	164260563	164260687	0	-	1	gene_id "ENSRNOG00000025181"; gene_version "8"; transcript_id "ENSRNOT00000089935"; transcript_version "3"; exon_number "11"; gene_name "Pigu"; gene_source "ensembl"; gene_biotype "protein_coding"; transcript_name "Pigu-203"; transcript_source "ensembl"; transcript_biotype "protein_coding"; protein_id "ENSRNOP00000075495"; protein_version "2";
3	ENSEMBL114_rn	exon	164260563	164260687	0.213472761918312	-	.	gene_id "ENSRNOG00000025181"; transcript_id "ENSRNOG00000025181_tx_3"; exon_id "3_164260563_164260687_-"; exonnum "12"; txlen "2004";
3	ENSEMBL114_rn	exon	164260563	164260687	0.0985258901161438	-	.	gene_id "ENSRNOG00000025181"; transcript_id "ENSRNOG00000025181_tx_4"; exon_id "3_164260563_164260687_-"; exonnum "12"; txlen "1776";
3	ensembl	exon	164262546	164262689	0	-	.	gene_id "ENSRNOG00000025181"; gene_version "8"; transcript_id "ENSRNOT00000034708"; transcript_version "7"; exon_number "10"; gene_name "Pigu"; gene_source "ensembl"; gene_biotype "protein_coding"; transcript_name "Pigu-201"; transcript_source "ensembl"; transcript_biotype "protein_coding"; exon_id "ENSRNOE00000256261"; exon_version "1"; tag "Ensembl_canonical";
3	ensembl	CDS	164262546	164262689	0	-	1	gene_id "ENSRNOG00000025181"; gene_version "8"; transcript_id "ENSRNOT00000034708"; transcript_version "7"; exon_number "10"; gene_name "Pigu"; gene_source "ensembl"; gene_biotype "protein_coding"; transcript_name "Pigu-201"; transcript_source "ensembl"; transcript_biotype "protein_coding"; protein_id "ENSRNOP00000032963"; protein_version "6"; tag "Ensembl_canonical";
3	ensembl	exon	164262546	164262689	0	-	.	gene_id "ENSRNOG00000025181"; gene_version "8"; transcript_id "ENSRNOT00000127362"; transcript_version "1"; exon_number "9"; gene_name "Pigu"; gene_source "ensembl"; gene_biotype "protein_coding"; transcript_name "Pigu-204"; transcript_source "ensembl"; transcript_biotype "protein_coding"; exon_id "ENSRNOE00000256261"; exon_version "1";
3	ensembl	CDS	164262546	164262689	0	-	1	gene_id "ENSRNOG00000025181"; gene_version "8"; transcript_id "ENSRNOT00000127362"; transcript_version "1"; exon_number "9"; gene_name "Pigu"; gene_source "ensembl"; gene_biotype "protein_coding"; transcript_name "Pigu-204"; transcript_source "ensembl"; transcript_biotype "protein_coding"; protein_id "ENSRNOP00000111561"; protein_version "1";
3	ensembl	exon	164262546	164262689	0	-	.	gene_id "ENSRNOG00000025181"; gene_version "8"; transcript_id "ENSRNOT00000157126"; transcript_version "1"; exon_number "9"; gene_name "Pigu"; gene_source "ensembl"; gene_biotype "protein_coding"; transcript_name "Pigu-205"; transcript_source "ensembl"; transcript_biotype "protein_coding"; exon_id "ENSRNOE00000256261"; exon_version "1";
3	ensembl	CDS	164262546	164262689	0	-	1	gene_id "ENSRNOG00000025181"; gene_version "8"; transcript_id "ENSRNOT00000157126"; transcript_version "1"; exon_number "9"; gene_name "Pigu"; gene_source "ensembl"; gene_biotype "protein_coding"; transcript_name "Pigu-205"; transcript_source "ensembl"; transcript_biotype "protein_coding"; protein_id "ENSRNOP00000105432"; protein_version "1";
3	ensembl	exon	164262546	164262689	0	-	.	gene_id "ENSRNOG00000025181"; gene_version "8"; transcript_id "ENSRNOT00000089935"; transcript_version "3"; exon_number "10"; gene_name "Pigu"; gene_source "ensembl"; gene_biotype "protein_coding"; transcript_name "Pigu-203"; transcript_source "ensembl"; transcript_biotype "protein_coding"; exon_id "ENSRNOE00000256261"; exon_version "1";
3	ensembl	CDS	164262546	164262689	0	-	1	gene_id "ENSRNOG00000025181"; gene_version "8"; transcript_id "ENSRNOT00000089935"; transcript_version "3"; exon_number "10"; gene_name "Pigu"; gene_source "ensembl"; gene_biotype "protein_coding"; transcript_name "Pigu-203"; transcript_source "ensembl"; transcript_biotype "protein_coding"; protein_id "ENSRNOP00000075495"; protein_version "2";
3	ENSEMBL114_rn	exon	164262546	164262689	0.213472761918312	-	.	gene_id "ENSRNOG00000025181"; transcript_id "ENSRNOG00000025181_tx_3"; exon_id "3_164262546_164262689_-"; exonnum "11"; txlen "2004";
3	ENSEMBL114_rn	exon	164262546	164262689	0.0985258901161438	-	.	gene_id "ENSRNOG00000025181"; transcript_id "ENSRNOG00000025181_tx_4"; exon_id "3_164262546_164262689_-"; exonnum "11"; txlen "1776";
3	ensembl	exon	164264807	164264961	0	-	.	gene_id "ENSRNOG00000025181"; gene_version "8"; transcript_id "ENSRNOT00000034708"; transcript_version "7"; exon_number "9"; gene_name "Pigu"; gene_source "ensembl"; gene_biotype "protein_coding"; transcript_name "Pigu-201"; transcript_source "ensembl"; transcript_biotype "protein_coding"; exon_id "ENSRNOE00000256275"; exon_version "1"; tag "Ensembl_canonical";
3	ensembl	CDS	164264807	164264961	0	-	0	gene_id "ENSRNOG00000025181"; gene_version "8"; transcript_id "ENSRNOT00000034708"; transcript_version "7"; exon_number "9"; gene_name "Pigu"; gene_source "ensembl"; gene_biotype "protein_coding"; transcript_name "Pigu-201"; transcript_source "ensembl"; transcript_biotype "protein_coding"; protein_id "ENSRNOP00000032963"; protein_version "6"; tag "Ensembl_canonical";
3	ensembl	exon	164264807	164264961	0	-	.	gene_id "ENSRNOG00000025181"; gene_version "8"; transcript_id "ENSRNOT00000127362"; transcript_version "1"; exon_number "8"; gene_name "Pigu"; gene_source "ensembl"; gene_biotype "protein_coding"; transcript_name "Pigu-204"; transcript_source "ensembl"; transcript_biotype "protein_coding"; exon_id "ENSRNOE00000256275"; exon_version "1";
3	ensembl	CDS	164264807	164264961	0	-	0	gene_id "ENSRNOG00000025181"; gene_version "8"; transcript_id "ENSRNOT00000127362"; transcript_version "1"; exon_number "8"; gene_name "Pigu"; gene_source "ensembl"; gene_biotype "protein_coding"; transcript_name "Pigu-204"; transcript_source "ensembl"; transcript_biotype "protein_coding"; protein_id "ENSRNOP00000111561"; protein_version "1";
3	ensembl	exon	164264807	164264961	0	-	.	gene_id "ENSRNOG00000025181"; gene_version "8"; transcript_id "ENSRNOT00000157126"; transcript_version "1"; exon_number "8"; gene_name "Pigu"; gene_source "ensembl"; gene_biotype "protein_coding"; transcript_name "Pigu-205"; transcript_source "ensembl"; transcript_biotype "protein_coding"; exon_id "ENSRNOE00000256275"; exon_version "1";
3	ensembl	CDS	164264807	164264961	0	-	0	gene_id "ENSRNOG00000025181"; gene_version "8"; transcript_id "ENSRNOT00000157126"; transcript_version "1"; exon_number "8"; gene_name "Pigu"; gene_source "ensembl"; gene_biotype "protein_coding"; transcript_name "Pigu-205"; transcript_source "ensembl"; transcript_biotype "protein_coding"; protein_id "ENSRNOP00000105432"; protein_version "1";
3	ensembl	exon	164264807	164264961	0	-	.	gene_id "ENSRNOG00000025181"; gene_version "8"; transcript_id "ENSRNOT00000089935"; transcript_version "3"; exon_number "9"; gene_name "Pigu"; gene_source "ensembl"; gene_biotype "protein_coding"; transcript_name "Pigu-203"; transcript_source "ensembl"; transcript_biotype "protein_coding"; exon_id "ENSRNOE00000256275"; exon_version "1";
3	ensembl	CDS	164264807	164264961	0	-	0	gene_id "ENSRNOG00000025181"; gene_version "8"; transcript_id "ENSRNOT00000089935"; transcript_version "3"; exon_number "9"; gene_name "Pigu"; gene_source "ensembl"; gene_biotype "protein_coding"; transcript_name "Pigu-203"; transcript_source "ensembl"; transcript_biotype "protein_coding"; protein_id "ENSRNOP00000075495"; protein_version "2";
3	ENSEMBL114_rn	exon	164264807	164264961	0.213472761918312	-	.	gene_id "ENSRNOG00000025181"; transcript_id "ENSRNOG00000025181_tx_3"; exon_id "3_164264807_164264961_-"; exonnum "10"; txlen "2004";
3	ENSEMBL114_rn	exon	164264807	164264961	0.0985258901161438	-	.	gene_id "ENSRNOG00000025181"; transcript_id "ENSRNOG00000025181_tx_4"; exon_id "3_164264807_164264961_-"; exonnum "10"; txlen "1776";
3	ensembl	exon	164274958	164275055	0	-	.	gene_id "ENSRNOG00000025181"; gene_version "8"; transcript_id "ENSRNOT00000034708"; transcript_version "7"; exon_number "8"; gene_name "Pigu"; gene_source "ensembl"; gene_biotype "protein_coding"; transcript_name "Pigu-201"; transcript_source "ensembl"; transcript_biotype "protein_coding"; exon_id "ENSRNOE00000256289"; exon_version "1"; tag "Ensembl_canonical";
3	ensembl	CDS	164274958	164275055	0	-	2	gene_id "ENSRNOG00000025181"; gene_version "8"; transcript_id "ENSRNOT00000034708"; transcript_version "7"; exon_number "8"; gene_name "Pigu"; gene_source "ensembl"; gene_biotype "protein_coding"; transcript_name "Pigu-201"; transcript_source "ensembl"; transcript_biotype "protein_coding"; protein_id "ENSRNOP00000032963"; protein_version "6"; tag "Ensembl_canonical";
3	ensembl	exon	164274958	164275055	0	-	.	gene_id "ENSRNOG00000025181"; gene_version "8"; transcript_id "ENSRNOT00000127362"; transcript_version "1"; exon_number "7"; gene_name "Pigu"; gene_source "ensembl"; gene_biotype "protein_coding"; transcript_name "Pigu-204"; transcript_source "ensembl"; transcript_biotype "protein_coding"; exon_id "ENSRNOE00000256289"; exon_version "1";
3	ensembl	CDS	164274958	164275055	0	-	2	gene_id "ENSRNOG00000025181"; gene_version "8"; transcript_id "ENSRNOT00000127362"; transcript_version "1"; exon_number "7"; gene_name "Pigu"; gene_source "ensembl"; gene_biotype "protein_coding"; transcript_name "Pigu-204"; transcript_source "ensembl"; transcript_biotype "protein_coding"; protein_id "ENSRNOP00000111561"; protein_version "1";
3	ensembl	exon	164274958	164275055	0	-	.	gene_id "ENSRNOG00000025181"; gene_version "8"; transcript_id "ENSRNOT00000157126"; transcript_version "1"; exon_number "7"; gene_name "Pigu"; gene_source "ensembl"; gene_biotype "protein_coding"; transcript_name "Pigu-205"; transcript_source "ensembl"; transcript_biotype "protein_coding"; exon_id "ENSRNOE00000256289"; exon_version "1";
3	ensembl	CDS	164274958	164275055	0	-	2	gene_id "ENSRNOG00000025181"; gene_version "8"; transcript_id "ENSRNOT00000157126"; transcript_version "1"; exon_number "7"; gene_name "Pigu"; gene_source "ensembl"; gene_biotype "protein_coding"; transcript_name "Pigu-205"; transcript_source "ensembl"; transcript_biotype "protein_coding"; protein_id "ENSRNOP00000105432"; protein_version "1";
3	ensembl	exon	164274958	164275055	0	-	.	gene_id "ENSRNOG00000025181"; gene_version "8"; transcript_id "ENSRNOT00000089935"; transcript_version "3"; exon_number "8"; gene_name "Pigu"; gene_source "ensembl"; gene_biotype "protein_coding"; transcript_name "Pigu-203"; transcript_source "ensembl"; transcript_biotype "protein_coding"; exon_id "ENSRNOE00000256289"; exon_version "1";
3	ensembl	CDS	164274958	164275055	0	-	2	gene_id "ENSRNOG00000025181"; gene_version "8"; transcript_id "ENSRNOT00000089935"; transcript_version "3"; exon_number "8"; gene_name "Pigu"; gene_source "ensembl"; gene_biotype "protein_coding"; transcript_name "Pigu-203"; transcript_source "ensembl"; transcript_biotype "protein_coding"; protein_id "ENSRNOP00000075495"; protein_version "2";
3	ENSEMBL114_rn	exon	164274958	164275055	0.213472761918312	-	.	gene_id "ENSRNOG00000025181"; transcript_id "ENSRNOG00000025181_tx_3"; exon_id "3_164274958_164275055_-"; exonnum "9"; txlen "2004";
3	ENSEMBL114_rn	exon	164274958	164275055	0.0985258901161438	-	.	gene_id "ENSRNOG00000025181"; transcript_id "ENSRNOG00000025181_tx_4"; exon_id "3_164274958_164275055_-"; exonnum "9"; txlen "1776";
3	sraer114_es	exon	164283342	164283560	15.7981655949023	-	.	gene_id "ENSRNOG00000025181"; transcript_id "ENSRNOG00000025181_tx_2"; exon_id "3_164283342_164283560_-"; exonnum "7"; txlen "945";
3	ensembl	exon	164288835	164288935	0	-	.	gene_id "ENSRNOG00000025181"; gene_version "8"; transcript_id "ENSRNOT00000034708"; transcript_version "7"; exon_number "7"; gene_name "Pigu"; gene_source "ensembl"; gene_biotype "protein_coding"; transcript_name "Pigu-201"; transcript_source "ensembl"; transcript_biotype "protein_coding"; exon_id "ENSRNOE00000256305"; exon_version "1"; tag "Ensembl_canonical";
3	ensembl	CDS	164288835	164288935	0	-	1	gene_id "ENSRNOG00000025181"; gene_version "8"; transcript_id "ENSRNOT00000034708"; transcript_version "7"; exon_number "7"; gene_name "Pigu"; gene_source "ensembl"; gene_biotype "protein_coding"; transcript_name "Pigu-201"; transcript_source "ensembl"; transcript_biotype "protein_coding"; protein_id "ENSRNOP00000032963"; protein_version "6"; tag "Ensembl_canonical";
3	ensembl	exon	164288835	164288935	0	-	.	gene_id "ENSRNOG00000025181"; gene_version "8"; transcript_id "ENSRNOT00000127362"; transcript_version "1"; exon_number "6"; gene_name "Pigu"; gene_source "ensembl"; gene_biotype "protein_coding"; transcript_name "Pigu-204"; transcript_source "ensembl"; transcript_biotype "protein_coding"; exon_id "ENSRNOE00000256305"; exon_version "1";
3	ensembl	CDS	164288835	164288935	0	-	1	gene_id "ENSRNOG00000025181"; gene_version "8"; transcript_id "ENSRNOT00000127362"; transcript_version "1"; exon_number "6"; gene_name "Pigu"; gene_source "ensembl"; gene_biotype "protein_coding"; transcript_name "Pigu-204"; transcript_source "ensembl"; transcript_biotype "protein_coding"; protein_id "ENSRNOP00000111561"; protein_version "1";
3	ensembl	exon	164288835	164288935	0	-	.	gene_id "ENSRNOG00000025181"; gene_version "8"; transcript_id "ENSRNOT00000157126"; transcript_version "1"; exon_number "6"; gene_name "Pigu"; gene_source "ensembl"; gene_biotype "protein_coding"; transcript_name "Pigu-205"; transcript_source "ensembl"; transcript_biotype "protein_coding"; exon_id "ENSRNOE00000256305"; exon_version "1";
3	ensembl	CDS	164288835	164288935	0	-	1	gene_id "ENSRNOG00000025181"; gene_version "8"; transcript_id "ENSRNOT00000157126"; transcript_version "1"; exon_number "6"; gene_name "Pigu"; gene_source "ensembl"; gene_biotype "protein_coding"; transcript_name "Pigu-205"; transcript_source "ensembl"; transcript_biotype "protein_coding"; protein_id "ENSRNOP00000105432"; protein_version "1";
3	ensembl	exon	164288835	164288935	0	-	.	gene_id "ENSRNOG00000025181"; gene_version "8"; transcript_id "ENSRNOT00000089935"; transcript_version "3"; exon_number "7"; gene_name "Pigu"; gene_source "ensembl"; gene_biotype "protein_coding"; transcript_name "Pigu-203"; transcript_source "ensembl"; transcript_biotype "protein_coding"; exon_id "ENSRNOE00000256305"; exon_version "1";
3	ensembl	CDS	164288835	164288935	0	-	1	gene_id "ENSRNOG00000025181"; gene_version "8"; transcript_id "ENSRNOT00000089935"; transcript_version "3"; exon_number "7"; gene_name "Pigu"; gene_source "ensembl"; gene_biotype "protein_coding"; transcript_name "Pigu-203"; transcript_source "ensembl"; transcript_biotype "protein_coding"; protein_id "ENSRNOP00000075495"; protein_version "2";
3	ENSEMBL114_rn	exon	164288835	164288935	15.7981655949023	-	.	gene_id "ENSRNOG00000025181"; transcript_id "ENSRNOG00000025181_tx_2"; exon_id "3_164288835_164288935_-"; exonnum "6"; txlen "945";
3	ENSEMBL114_rn	exon	164288835	164288935	0.213472761918312	-	.	gene_id "ENSRNOG00000025181"; transcript_id "ENSRNOG00000025181_tx_3"; exon_id "3_164288835_164288935_-"; exonnum "8"; txlen "2004";
3	ENSEMBL114_rn	exon	164288835	164288935	0.0985258901161438	-	.	gene_id "ENSRNOG00000025181"; transcript_id "ENSRNOG00000025181_tx_4"; exon_id "3_164288835_164288935_-"; exonnum "8"; txlen "1776";
3	sraer114_mid	exon	164291462	164291544	0.213472761918312	-	.	gene_id "ENSRNOG00000025181"; transcript_id "ENSRNOG00000025181_tx_3"; exon_id "3_164291462_164291544_-"; exonnum "7"; txlen "2004";
3	sraer114_mid	exon	164291462	164291544	0.0985258901161438	-	.	gene_id "ENSRNOG00000025181"; transcript_id "ENSRNOG00000025181_tx_4"; exon_id "3_164291462_164291544_-"; exonnum "7"; txlen "1776";
3	ensembl	exon	164291942	164292051	0	-	.	gene_id "ENSRNOG00000025181"; gene_version "8"; transcript_id "ENSRNOT00000034708"; transcript_version "7"; exon_number "6"; gene_name "Pigu"; gene_source "ensembl"; gene_biotype "protein_coding"; transcript_name "Pigu-201"; transcript_source "ensembl"; transcript_biotype "protein_coding"; exon_id "ENSRNOE00000256323"; exon_version "1"; tag "Ensembl_canonical";
3	ensembl	CDS	164291942	164292051	0	-	0	gene_id "ENSRNOG00000025181"; gene_version "8"; transcript_id "ENSRNOT00000034708"; transcript_version "7"; exon_number "6"; gene_name "Pigu"; gene_source "ensembl"; gene_biotype "protein_coding"; transcript_name "Pigu-201"; transcript_source "ensembl"; transcript_biotype "protein_coding"; protein_id "ENSRNOP00000032963"; protein_version "6"; tag "Ensembl_canonical";
3	ensembl	exon	164291942	164292051	0	-	.	gene_id "ENSRNOG00000025181"; gene_version "8"; transcript_id "ENSRNOT00000127362"; transcript_version "1"; exon_number "5"; gene_name "Pigu"; gene_source "ensembl"; gene_biotype "protein_coding"; transcript_name "Pigu-204"; transcript_source "ensembl"; transcript_biotype "protein_coding"; exon_id "ENSRNOE00000256323"; exon_version "1";
3	ensembl	CDS	164291942	164292051	0	-	0	gene_id "ENSRNOG00000025181"; gene_version "8"; transcript_id "ENSRNOT00000127362"; transcript_version "1"; exon_number "5"; gene_name "Pigu"; gene_source "ensembl"; gene_biotype "protein_coding"; transcript_name "Pigu-204"; transcript_source "ensembl"; transcript_biotype "protein_coding"; protein_id "ENSRNOP00000111561"; protein_version "1";
3	ensembl	exon	164291942	164292051	0	-	.	gene_id "ENSRNOG00000025181"; gene_version "8"; transcript_id "ENSRNOT00000157126"; transcript_version "1"; exon_number "5"; gene_name "Pigu"; gene_source "ensembl"; gene_biotype "protein_coding"; transcript_name "Pigu-205"; transcript_source "ensembl"; transcript_biotype "protein_coding"; exon_id "ENSRNOE00000256323"; exon_version "1";
3	ensembl	CDS	164291942	164292051	0	-	0	gene_id "ENSRNOG00000025181"; gene_version "8"; transcript_id "ENSRNOT00000157126"; transcript_version "1"; exon_number "5"; gene_name "Pigu"; gene_source "ensembl"; gene_biotype "protein_coding"; transcript_name "Pigu-205"; transcript_source "ensembl"; transcript_biotype "protein_coding"; protein_id "ENSRNOP00000105432"; protein_version "1";
3	ensembl	exon	164291942	164292051	0	-	.	gene_id "ENSRNOG00000025181"; gene_version "8"; transcript_id "ENSRNOT00000089935"; transcript_version "3"; exon_number "6"; gene_name "Pigu"; gene_source "ensembl"; gene_biotype "protein_coding"; transcript_name "Pigu-203"; transcript_source "ensembl"; transcript_biotype "protein_coding"; exon_id "ENSRNOE00000256323"; exon_version "1";
3	ensembl	CDS	164291942	164292051	0	-	0	gene_id "ENSRNOG00000025181"; gene_version "8"; transcript_id "ENSRNOT00000089935"; transcript_version "3"; exon_number "6"; gene_name "Pigu"; gene_source "ensembl"; gene_biotype "protein_coding"; transcript_name "Pigu-203"; transcript_source "ensembl"; transcript_biotype "protein_coding"; protein_id "ENSRNOP00000075495"; protein_version "2";
3	ENSEMBL114_rn	exon	164291942	164292051	15.7981655949023	-	.	gene_id "ENSRNOG00000025181"; transcript_id "ENSRNOG00000025181_tx_2"; exon_id "3_164291942_164292051_-"; exonnum "5"; txlen "945";
3	ENSEMBL114_rn	exon	164291942	164292051	0.213472761918312	-	.	gene_id "ENSRNOG00000025181"; transcript_id "ENSRNOG00000025181_tx_3"; exon_id "3_164291942_164292051_-"; exonnum "6"; txlen "2004";
3	ENSEMBL114_rn	exon	164291942	164292051	0.0985258901161438	-	.	gene_id "ENSRNOG00000025181"; transcript_id "ENSRNOG00000025181_tx_4"; exon_id "3_164291942_164292051_-"; exonnum "6"; txlen "1776";
3	ensembl	exon	164295657	164295719	0	-	.	gene_id "ENSRNOG00000025181"; gene_version "8"; transcript_id "ENSRNOT00000034708"; transcript_version "7"; exon_number "5"; gene_name "Pigu"; gene_source "ensembl"; gene_biotype "protein_coding"; transcript_name "Pigu-201"; transcript_source "ensembl"; transcript_biotype "protein_coding"; exon_id "ENSRNOE00000659046"; exon_version "1"; tag "Ensembl_canonical";
3	ensembl	CDS	164295657	164295719	0	-	0	gene_id "ENSRNOG00000025181"; gene_version "8"; transcript_id "ENSRNOT00000034708"; transcript_version "7"; exon_number "5"; gene_name "Pigu"; gene_source "ensembl"; gene_biotype "protein_coding"; transcript_name "Pigu-201"; transcript_source "ensembl"; transcript_biotype "protein_coding"; protein_id "ENSRNOP00000032963"; protein_version "6"; tag "Ensembl_canonical";
3	ensembl	exon	164295657	164295719	0	-	.	gene_id "ENSRNOG00000025181"; gene_version "8"; transcript_id "ENSRNOT00000127362"; transcript_version "1"; exon_number "4"; gene_name "Pigu"; gene_source "ensembl"; gene_biotype "protein_coding"; transcript_name "Pigu-204"; transcript_source "ensembl"; transcript_biotype "protein_coding"; exon_id "ENSRNOE00000659046"; exon_version "1";
3	ensembl	CDS	164295657	164295719	0	-	0	gene_id "ENSRNOG00000025181"; gene_version "8"; transcript_id "ENSRNOT00000127362"; transcript_version "1"; exon_number "4"; gene_name "Pigu"; gene_source "ensembl"; gene_biotype "protein_coding"; transcript_name "Pigu-204"; transcript_source "ensembl"; transcript_biotype "protein_coding"; protein_id "ENSRNOP00000111561"; protein_version "1";
3	ensembl	exon	164295657	164295719	0	-	.	gene_id "ENSRNOG00000025181"; gene_version "8"; transcript_id "ENSRNOT00000157126"; transcript_version "1"; exon_number "4"; gene_name "Pigu"; gene_source "ensembl"; gene_biotype "protein_coding"; transcript_name "Pigu-205"; transcript_source "ensembl"; transcript_biotype "protein_coding"; exon_id "ENSRNOE00000659046"; exon_version "1";
3	ensembl	CDS	164295657	164295719	0	-	0	gene_id "ENSRNOG00000025181"; gene_version "8"; transcript_id "ENSRNOT00000157126"; transcript_version "1"; exon_number "4"; gene_name "Pigu"; gene_source "ensembl"; gene_biotype "protein_coding"; transcript_name "Pigu-205"; transcript_source "ensembl"; transcript_biotype "protein_coding"; protein_id "ENSRNOP00000105432"; protein_version "1";
3	ensembl	exon	164295657	164295719	0	-	.	gene_id "ENSRNOG00000025181"; gene_version "8"; transcript_id "ENSRNOT00000089935"; transcript_version "3"; exon_number "5"; gene_name "Pigu"; gene_source "ensembl"; gene_biotype "protein_coding"; transcript_name "Pigu-203"; transcript_source "ensembl"; transcript_biotype "protein_coding"; exon_id "ENSRNOE00000659046"; exon_version "1";
3	ensembl	CDS	164295657	164295719	0	-	0	gene_id "ENSRNOG00000025181"; gene_version "8"; transcript_id "ENSRNOT00000089935"; transcript_version "3"; exon_number "5"; gene_name "Pigu"; gene_source "ensembl"; gene_biotype "protein_coding"; transcript_name "Pigu-203"; transcript_source "ensembl"; transcript_biotype "protein_coding"; protein_id "ENSRNOP00000075495"; protein_version "2";
3	ENSEMBL114_rn	exon	164295657	164295719	15.7981655949023	-	.	gene_id "ENSRNOG00000025181"; transcript_id "ENSRNOG00000025181_tx_2"; exon_id "3_164295657_164295719_-"; exonnum "4"; txlen "945";
3	ENSEMBL114_rn	exon	164295657	164295719	0.213472761918312	-	.	gene_id "ENSRNOG00000025181"; transcript_id "ENSRNOG00000025181_tx_3"; exon_id "3_164295657_164295719_-"; exonnum "5"; txlen "2004";
3	ENSEMBL114_rn	exon	164295657	164295719	0.0985258901161438	-	.	gene_id "ENSRNOG00000025181"; transcript_id "ENSRNOG00000025181_tx_4"; exon_id "3_164295657_164295719_-"; exonnum "5"; txlen "1776";
3	ensembl	exon	164297081	164297140	0	-	.	gene_id "ENSRNOG00000025181"; gene_version "8"; transcript_id "ENSRNOT00000034708"; transcript_version "7"; exon_number "4"; gene_name "Pigu"; gene_source "ensembl"; gene_biotype "protein_coding"; transcript_name "Pigu-201"; transcript_source "ensembl"; transcript_biotype "protein_coding"; exon_id "ENSRNOE00000256353"; exon_version "3"; tag "Ensembl_canonical";
3	ensembl	CDS	164297081	164297140	0	-	0	gene_id "ENSRNOG00000025181"; gene_version "8"; transcript_id "ENSRNOT00000034708"; transcript_version "7"; exon_number "4"; gene_name "Pigu"; gene_source "ensembl"; gene_biotype "protein_coding"; transcript_name "Pigu-201"; transcript_source "ensembl"; transcript_biotype "protein_coding"; protein_id "ENSRNOP00000032963"; protein_version "6"; tag "Ensembl_canonical";
3	ensembl	exon	164297081	164297140	0	-	.	gene_id "ENSRNOG00000025181"; gene_version "8"; transcript_id "ENSRNOT00000127362"; transcript_version "1"; exon_number "3"; gene_name "Pigu"; gene_source "ensembl"; gene_biotype "protein_coding"; transcript_name "Pigu-204"; transcript_source "ensembl"; transcript_biotype "protein_coding"; exon_id "ENSRNOE00000256353"; exon_version "3";
3	ensembl	CDS	164297081	164297140	0	-	0	gene_id "ENSRNOG00000025181"; gene_version "8"; transcript_id "ENSRNOT00000127362"; transcript_version "1"; exon_number "3"; gene_name "Pigu"; gene_source "ensembl"; gene_biotype "protein_coding"; transcript_name "Pigu-204"; transcript_source "ensembl"; transcript_biotype "protein_coding"; protein_id "ENSRNOP00000111561"; protein_version "1";
3	ensembl	exon	164297081	164297140	0	-	.	gene_id "ENSRNOG00000025181"; gene_version "8"; transcript_id "ENSRNOT00000157126"; transcript_version "1"; exon_number "3"; gene_name "Pigu"; gene_source "ensembl"; gene_biotype "protein_coding"; transcript_name "Pigu-205"; transcript_source "ensembl"; transcript_biotype "protein_coding"; exon_id "ENSRNOE00000256353"; exon_version "3";
3	ensembl	CDS	164297081	164297140	0	-	0	gene_id "ENSRNOG00000025181"; gene_version "8"; transcript_id "ENSRNOT00000157126"; transcript_version "1"; exon_number "3"; gene_name "Pigu"; gene_source "ensembl"; gene_biotype "protein_coding"; transcript_name "Pigu-205"; transcript_source "ensembl"; transcript_biotype "protein_coding"; protein_id "ENSRNOP00000105432"; protein_version "1";
3	ensembl	exon	164297081	164297140	0	-	.	gene_id "ENSRNOG00000025181"; gene_version "8"; transcript_id "ENSRNOT00000089935"; transcript_version "3"; exon_number "4"; gene_name "Pigu"; gene_source "ensembl"; gene_biotype "protein_coding"; transcript_name "Pigu-203"; transcript_source "ensembl"; transcript_biotype "protein_coding"; exon_id "ENSRNOE00000256353"; exon_version "3";
3	ensembl	CDS	164297081	164297140	0	-	0	gene_id "ENSRNOG00000025181"; gene_version "8"; transcript_id "ENSRNOT00000089935"; transcript_version "3"; exon_number "4"; gene_name "Pigu"; gene_source "ensembl"; gene_biotype "protein_coding"; transcript_name "Pigu-203"; transcript_source "ensembl"; transcript_biotype "protein_coding"; protein_id "ENSRNOP00000075495"; protein_version "2";
3	ENSEMBL114_rn	exon	164297081	164297140	15.7981655949023	-	.	gene_id "ENSRNOG00000025181"; transcript_id "ENSRNOG00000025181_tx_2"; exon_id "3_164297081_164297140_-"; exonnum "3"; txlen "945";
3	ENSEMBL114_rn	exon	164297081	164297140	0.213472761918312	-	.	gene_id "ENSRNOG00000025181"; transcript_id "ENSRNOG00000025181_tx_3"; exon_id "3_164297081_164297140_-"; exonnum "4"; txlen "2004";
3	ENSEMBL114_rn	exon	164297081	164297140	0.0985258901161438	-	.	gene_id "ENSRNOG00000025181"; transcript_id "ENSRNOG00000025181_tx_4"; exon_id "3_164297081_164297140_-"; exonnum "4"; txlen "1776";
3	ensembl	exon	164307211	164307275	0	-	.	gene_id "ENSRNOG00000025181"; gene_version "8"; transcript_id "ENSRNOT00000034708"; transcript_version "7"; exon_number "3"; gene_name "Pigu"; gene_source "ensembl"; gene_biotype "protein_coding"; transcript_name "Pigu-201"; transcript_source "ensembl"; transcript_biotype "protein_coding"; exon_id "ENSRNOE00000466097"; exon_version "3"; tag "Ensembl_canonical";
3	ensembl	CDS	164307211	164307275	0	-	2	gene_id "ENSRNOG00000025181"; gene_version "8"; transcript_id "ENSRNOT00000034708"; transcript_version "7"; exon_number "3"; gene_name "Pigu"; gene_source "ensembl"; gene_biotype "protein_coding"; transcript_name "Pigu-201"; transcript_source "ensembl"; transcript_biotype "protein_coding"; protein_id "ENSRNOP00000032963"; protein_version "6"; tag "Ensembl_canonical";
3	ensembl	exon	164307211	164307275	0	-	.	gene_id "ENSRNOG00000025181"; gene_version "8"; transcript_id "ENSRNOT00000127362"; transcript_version "1"; exon_number "2"; gene_name "Pigu"; gene_source "ensembl"; gene_biotype "protein_coding"; transcript_name "Pigu-204"; transcript_source "ensembl"; transcript_biotype "protein_coding"; exon_id "ENSRNOE00000466097"; exon_version "3";
3	ensembl	CDS	164307211	164307275	0	-	2	gene_id "ENSRNOG00000025181"; gene_version "8"; transcript_id "ENSRNOT00000127362"; transcript_version "1"; exon_number "2"; gene_name "Pigu"; gene_source "ensembl"; gene_biotype "protein_coding"; transcript_name "Pigu-204"; transcript_source "ensembl"; transcript_biotype "protein_coding"; protein_id "ENSRNOP00000111561"; protein_version "1";
3	ensembl	exon	164307211	164307275	0	-	.	gene_id "ENSRNOG00000025181"; gene_version "8"; transcript_id "ENSRNOT00000157126"; transcript_version "1"; exon_number "2"; gene_name "Pigu"; gene_source "ensembl"; gene_biotype "protein_coding"; transcript_name "Pigu-205"; transcript_source "ensembl"; transcript_biotype "protein_coding"; exon_id "ENSRNOE00000466097"; exon_version "3";
3	ensembl	CDS	164307211	164307275	0	-	2	gene_id "ENSRNOG00000025181"; gene_version "8"; transcript_id "ENSRNOT00000157126"; transcript_version "1"; exon_number "2"; gene_name "Pigu"; gene_source "ensembl"; gene_biotype "protein_coding"; transcript_name "Pigu-205"; transcript_source "ensembl"; transcript_biotype "protein_coding"; protein_id "ENSRNOP00000105432"; protein_version "1";
3	ensembl	exon	164307211	164307275	0	-	.	gene_id "ENSRNOG00000025181"; gene_version "8"; transcript_id "ENSRNOT00000089935"; transcript_version "3"; exon_number "3"; gene_name "Pigu"; gene_source "ensembl"; gene_biotype "protein_coding"; transcript_name "Pigu-203"; transcript_source "ensembl"; transcript_biotype "protein_coding"; exon_id "ENSRNOE00000466097"; exon_version "3";
3	ensembl	CDS	164307211	164307275	0	-	2	gene_id "ENSRNOG00000025181"; gene_version "8"; transcript_id "ENSRNOT00000089935"; transcript_version "3"; exon_number "3"; gene_name "Pigu"; gene_source "ensembl"; gene_biotype "protein_coding"; transcript_name "Pigu-203"; transcript_source "ensembl"; transcript_biotype "protein_coding"; protein_id "ENSRNOP00000075495"; protein_version "2";
3	ENSEMBL114_rn	exon	164307211	164307275	15.7981655949023	-	.	gene_id "ENSRNOG00000025181"; transcript_id "ENSRNOG00000025181_tx_2"; exon_id "3_164307211_164307275_-"; exonnum "2"; txlen "945";
3	ENSEMBL114_rn	exon	164307211	164307275	0.213472761918312	-	.	gene_id "ENSRNOG00000025181"; transcript_id "ENSRNOG00000025181_tx_3"; exon_id "3_164307211_164307275_-"; exonnum "3"; txlen "2004";
3	ENSEMBL114_rn	exon	164307211	164307275	0.0985258901161438	-	.	gene_id "ENSRNOG00000025181"; transcript_id "ENSRNOG00000025181_tx_4"; exon_id "3_164307211_164307275_-"; exonnum "3"; txlen "1776";
3	ensembl	start_codon	164307274	164307275	0	-	2	gene_id "ENSRNOG00000025181"; gene_version "8"; transcript_id "ENSRNOT00000089935"; transcript_version "3"; exon_number "3"; gene_name "Pigu"; gene_source "ensembl"; gene_biotype "protein_coding"; transcript_name "Pigu-203"; transcript_source "ensembl"; transcript_biotype "protein_coding";
3	ensembl	stop_codon	164309380	164309382	0	-	0	gene_id "ENSRNOG00000025181"; gene_version "8"; transcript_id "ENSRNOT00000038809"; transcript_version "8"; exon_number "3"; gene_name "Pigu"; gene_source "ensembl"; gene_biotype "protein_coding"; transcript_name "Pigu-202"; transcript_source "ensembl"; transcript_biotype "protein_coding";
3	ensembl	exon	164309380	164309474	0	-	.	gene_id "ENSRNOG00000025181"; gene_version "8"; transcript_id "ENSRNOT00000038809"; transcript_version "8"; exon_number "3"; gene_name "Pigu"; gene_source "ensembl"; gene_biotype "protein_coding"; transcript_name "Pigu-202"; transcript_source "ensembl"; transcript_biotype "protein_coding"; exon_id "ENSRNOE00000362094"; exon_version "1";
3	ensembl	transcript	164309380	164317535	0	-	.	gene_id "ENSRNOG00000025181"; gene_version "8"; transcript_id "ENSRNOT00000038809"; transcript_version "8"; gene_name "Pigu"; gene_source "ensembl"; gene_biotype "protein_coding"; transcript_name "Pigu-202"; transcript_source "ensembl"; transcript_biotype "protein_coding";
3	ensembl	CDS	164309383	164309474	0	-	2	gene_id "ENSRNOG00000025181"; gene_version "8"; transcript_id "ENSRNOT00000038809"; transcript_version "8"; exon_number "3"; gene_name "Pigu"; gene_source "ensembl"; gene_biotype "protein_coding"; transcript_name "Pigu-202"; transcript_source "ensembl"; transcript_biotype "protein_coding"; protein_id "ENSRNOP00000036137"; protein_version "8";
3	ensembl	exon	164309585	164309683	0	-	.	gene_id "ENSRNOG00000025181"; gene_version "8"; transcript_id "ENSRNOT00000038809"; transcript_version "8"; exon_number "2"; gene_name "Pigu"; gene_source "ensembl"; gene_biotype "protein_coding"; transcript_name "Pigu-202"; transcript_source "ensembl"; transcript_biotype "protein_coding"; exon_id "ENSRNOE00000329436"; exon_version "1";
3	ensembl	CDS	164309585	164309683	0	-	2	gene_id "ENSRNOG00000025181"; gene_version "8"; transcript_id "ENSRNOT00000038809"; transcript_version "8"; exon_number "2"; gene_name "Pigu"; gene_source "ensembl"; gene_biotype "protein_coding"; transcript_name "Pigu-202"; transcript_source "ensembl"; transcript_biotype "protein_coding"; protein_id "ENSRNOP00000036137"; protein_version "8";
3	sraer114_mid	exon	164313303	164313424	0.213472761918312	-	.	gene_id "ENSRNOG00000025181"; transcript_id "ENSRNOG00000025181_tx_3"; exon_id "3_164313303_164313424_-"; exonnum "2"; txlen "2004";
3	sraer114_mid	exon	164313303	164313424	0.0985258901161438	-	.	gene_id "ENSRNOG00000025181"; transcript_id "ENSRNOG00000025181_tx_4"; exon_id "3_164313303_164313424_-"; exonnum "2"; txlen "1776";
3	sraer114_ss	exon	164317123	164317221	0.0985258901161438	-	.	gene_id "ENSRNOG00000025181"; transcript_id "ENSRNOG00000025181_tx_4"; exon_id "3_164317123_164317221_-"; exonnum "1"; txlen "1776";
3	ensembl	CDS	164317264	164317393	0	-	0	gene_id "ENSRNOG00000025181"; gene_version "8"; transcript_id "ENSRNOT00000034708"; transcript_version "7"; exon_number "2"; gene_name "Pigu"; gene_source "ensembl"; gene_biotype "protein_coding"; transcript_name "Pigu-201"; transcript_source "ensembl"; transcript_biotype "protein_coding"; protein_id "ENSRNOP00000032963"; protein_version "6"; tag "Ensembl_canonical";
3	ensembl	CDS	164317264	164317393	0	-	0	gene_id "ENSRNOG00000025181"; gene_version "8"; transcript_id "ENSRNOT00000127362"; transcript_version "1"; exon_number "1"; gene_name "Pigu"; gene_source "ensembl"; gene_biotype "protein_coding"; transcript_name "Pigu-204"; transcript_source "ensembl"; transcript_biotype "protein_coding"; protein_id "ENSRNOP00000111561"; protein_version "1";
3	ensembl	CDS	164317264	164317531	0	-	0	gene_id "ENSRNOG00000025181"; gene_version "8"; transcript_id "ENSRNOT00000038809"; transcript_version "8"; exon_number "1"; gene_name "Pigu"; gene_source "ensembl"; gene_biotype "protein_coding"; transcript_name "Pigu-202"; transcript_source "ensembl"; transcript_biotype "protein_coding"; protein_id "ENSRNOP00000036137"; protein_version "8";
3	ensembl	exon	164317264	164317535	0	-	.	gene_id "ENSRNOG00000025181"; gene_version "8"; transcript_id "ENSRNOT00000038809"; transcript_version "8"; exon_number "1"; gene_name "Pigu"; gene_source "ensembl"; gene_biotype "protein_coding"; transcript_name "Pigu-202"; transcript_source "ensembl"; transcript_biotype "protein_coding"; exon_id "ENSRNOE00000322448"; exon_version "6";
3	ensembl	exon	164317264	164317590	0	-	.	gene_id "ENSRNOG00000025181"; gene_version "8"; transcript_id "ENSRNOT00000034708"; transcript_version "7"; exon_number "2"; gene_name "Pigu"; gene_source "ensembl"; gene_biotype "protein_coding"; transcript_name "Pigu-201"; transcript_source "ensembl"; transcript_biotype "protein_coding"; exon_id "ENSRNOE00000478511"; exon_version "3"; tag "Ensembl_canonical";
3	ENSEMBL114_rn	exon	164317264	164317590	15.7981655949023	-	.	gene_id "ENSRNOG00000025181"; transcript_id "ENSRNOG00000025181_tx_2"; exon_id "3_164317264_164317590_-"; exonnum "1"; txlen "945";
3	ENSEMBL114_rn	exon	164317264	164317590	0.213472761918312	-	.	gene_id "ENSRNOG00000025181"; transcript_id "ENSRNOG00000025181_tx_3"; exon_id "3_164317264_164317590_-"; exonnum "1"; txlen "2004";
3	ensembl	exon	164317264	164317592	0	-	.	gene_id "ENSRNOG00000025181"; gene_version "8"; transcript_id "ENSRNOT00000127362"; transcript_version "1"; exon_number "1"; gene_name "Pigu"; gene_source "ensembl"; gene_biotype "protein_coding"; transcript_name "Pigu-204"; transcript_source "ensembl"; transcript_biotype "protein_coding"; exon_id "ENSRNOE00000810330"; exon_version "1";
3	ensembl	start_codon	164317391	164317393	0	-	0	gene_id "ENSRNOG00000025181"; gene_version "8"; transcript_id "ENSRNOT00000034708"; transcript_version "7"; exon_number "2"; gene_name "Pigu"; gene_source "ensembl"; gene_biotype "protein_coding"; transcript_name "Pigu-201"; transcript_source "ensembl"; transcript_biotype "protein_coding"; tag "Ensembl_canonical";
3	ensembl	start_codon	164317391	164317393	0	-	0	gene_id "ENSRNOG00000025181"; gene_version "8"; transcript_id "ENSRNOT00000127362"; transcript_version "1"; exon_number "1"; gene_name "Pigu"; gene_source "ensembl"; gene_biotype "protein_coding"; transcript_name "Pigu-204"; transcript_source "ensembl"; transcript_biotype "protein_coding";
3	ensembl	five_prime_utr	164317394	164317590	0	-	.	gene_id "ENSRNOG00000025181"; gene_version "8"; transcript_id "ENSRNOT00000034708"; transcript_version "7"; gene_name "Pigu"; gene_source "ensembl"; gene_biotype "protein_coding"; transcript_name "Pigu-201"; transcript_source "ensembl"; transcript_biotype "protein_coding"; tag "Ensembl_canonical";
3	ensembl	five_prime_utr	164317394	164317592	0	-	.	gene_id "ENSRNOG00000025181"; gene_version "8"; transcript_id "ENSRNOT00000127362"; transcript_version "1"; gene_name "Pigu"; gene_source "ensembl"; gene_biotype "protein_coding"; transcript_name "Pigu-204"; transcript_source "ensembl"; transcript_biotype "protein_coding";
3	ensembl	five_prime_utr	164317532	164317535	0	-	.	gene_id "ENSRNOG00000025181"; gene_version "8"; transcript_id "ENSRNOT00000038809"; transcript_version "8"; gene_name "Pigu"; gene_source "ensembl"; gene_biotype "protein_coding"; transcript_name "Pigu-202"; transcript_source "ensembl"; transcript_biotype "protein_coding";
3	ensembl	CDS	164320376	164320391	0	-	0	gene_id "ENSRNOG00000025181"; gene_version "8"; transcript_id "ENSRNOT00000157126"; transcript_version "1"; exon_number "1"; gene_name "Pigu"; gene_source "ensembl"; gene_biotype "protein_coding"; transcript_name "Pigu-205"; transcript_source "ensembl"; transcript_biotype "protein_coding"; protein_id "ENSRNOP00000105432"; protein_version "1";
3	ensembl	exon	164320376	164320494	0	-	.	gene_id "ENSRNOG00000025181"; gene_version "8"; transcript_id "ENSRNOT00000157126"; transcript_version "1"; exon_number "1"; gene_name "Pigu"; gene_source "ensembl"; gene_biotype "protein_coding"; transcript_name "Pigu-205"; transcript_source "ensembl"; transcript_biotype "protein_coding"; exon_id "ENSRNOE00000786041"; exon_version "1";
3	ensembl	start_codon	164320389	164320391	0	-	0	gene_id "ENSRNOG00000025181"; gene_version "8"; transcript_id "ENSRNOT00000157126"; transcript_version "1"; exon_number "1"; gene_name "Pigu"; gene_source "ensembl"; gene_biotype "protein_coding"; transcript_name "Pigu-205"; transcript_source "ensembl"; transcript_biotype "protein_coding";
3	ensembl	five_prime_utr	164320392	164320494	0	-	.	gene_id "ENSRNOG00000025181"; gene_version "8"; transcript_id "ENSRNOT00000157126"; transcript_version "1"; gene_name "Pigu"; gene_source "ensembl"; gene_biotype "protein_coding"; transcript_name "Pigu-205"; transcript_source "ensembl"; transcript_biotype "protein_coding";
3	ensembl	CDS	164340926	164340926	0	-	0	gene_id "ENSRNOG00000025181"; gene_version "8"; transcript_id "ENSRNOT00000089935"; transcript_version "3"; exon_number "2"; gene_name "Pigu"; gene_source "ensembl"; gene_biotype "protein_coding"; transcript_name "Pigu-203"; transcript_source "ensembl"; transcript_biotype "protein_coding"; protein_id "ENSRNOP00000075495"; protein_version "2";
3	ensembl	start_codon	164340926	164340926	0	-	0	gene_id "ENSRNOG00000025181"; gene_version "8"; transcript_id "ENSRNOT00000089935"; transcript_version "3"; exon_number "2"; gene_name "Pigu"; gene_source "ensembl"; gene_biotype "protein_coding"; transcript_name "Pigu-203"; transcript_source "ensembl"; transcript_biotype "protein_coding";
3	ensembl	exon	164340926	164340927	0	-	.	gene_id "ENSRNOG00000025181"; gene_version "8"; transcript_id "ENSRNOT00000034708"; transcript_version "7"; exon_number "1"; gene_name "Pigu"; gene_source "ensembl"; gene_biotype "protein_coding"; transcript_name "Pigu-201"; transcript_source "ensembl"; transcript_biotype "protein_coding"; exon_id "ENSRNOE00000674482"; exon_version "1"; tag "Ensembl_canonical";
3	ensembl	five_prime_utr	164340926	164340927	0	-	.	gene_id "ENSRNOG00000025181"; gene_version "8"; transcript_id "ENSRNOT00000034708"; transcript_version "7"; gene_name "Pigu"; gene_source "ensembl"; gene_biotype "protein_coding"; transcript_name "Pigu-201"; transcript_source "ensembl"; transcript_biotype "protein_coding"; tag "Ensembl_canonical";
3	ensembl	exon	164340926	164341039	0	-	.	gene_id "ENSRNOG00000025181"; gene_version "8"; transcript_id "ENSRNOT00000089935"; transcript_version "3"; exon_number "2"; gene_name "Pigu"; gene_source "ensembl"; gene_biotype "protein_coding"; transcript_name "Pigu-203"; transcript_source "ensembl"; transcript_biotype "protein_coding"; exon_id "ENSRNOE00000649143"; exon_version "2";
3	ensembl	five_prime_utr	164340927	164341039	0	-	.	gene_id "ENSRNOG00000025181"; gene_version "8"; transcript_id "ENSRNOT00000089935"; transcript_version "3"; gene_name "Pigu"; gene_source "ensembl"; gene_biotype "protein_coding"; transcript_name "Pigu-203"; transcript_source "ensembl"; transcript_biotype "protein_coding";
3	ensembl	exon	164341827	164341912	0	-	.	gene_id "ENSRNOG00000025181"; gene_version "8"; transcript_id "ENSRNOT00000089935"; transcript_version "3"; exon_number "1"; gene_name "Pigu"; gene_source "ensembl"; gene_biotype "protein_coding"; transcript_name "Pigu-203"; transcript_source "ensembl"; transcript_biotype "protein_coding"; exon_id "ENSRNOE00000678095"; exon_version "1";
3	ensembl	five_prime_utr	164341827	164341912	0	-	.	gene_id "ENSRNOG00000025181"; gene_version "8"; transcript_id "ENSRNOT00000089935"; transcript_version "3"; gene_name "Pigu"; gene_source "ensembl"; gene_biotype "protein_coding"; transcript_name "Pigu-203"; transcript_source "ensembl"; transcript_biotype "protein_coding";
3	ensembl	three_prime_utr	164351062	164351578	0	-	.	gene_id "ENSRNOG00000018288"; gene_version "10"; transcript_id "ENSRNOT00000024714"; transcript_version "9"; gene_name "Ncoa6"; gene_source "ensembl"; gene_biotype "protein_coding"; transcript_name "Ncoa6-201"; transcript_source "ensembl"; transcript_biotype "protein_coding"; tag "Ensembl_canonical";
3	ensembl	three_prime_utr	164351062	164351578	0	-	.	gene_id "ENSRNOG00000018288"; gene_version "10"; transcript_id "ENSRNOT00000118396"; transcript_version "2"; gene_name "Ncoa6"; gene_source "ensembl"; gene_biotype "protein_coding"; transcript_name "Ncoa6-203"; transcript_source "ensembl"; transcript_biotype "protein_coding";
3	ensembl	three_prime_utr	164351062	164351578	0	-	.	gene_id "ENSRNOG00000018288"; gene_version "10"; transcript_id "ENSRNOT00000114206"; transcript_version "2"; gene_name "Ncoa6"; gene_source "ensembl"; gene_biotype "protein_coding"; transcript_name "Ncoa6-202"; transcript_source "ensembl"; transcript_biotype "protein_coding";
3	ensembl	exon	164351062	164351622	0	-	.	gene_id "ENSRNOG00000018288"; gene_version "10"; transcript_id "ENSRNOT00000024714"; transcript_version "9"; exon_number "15"; gene_name "Ncoa6"; gene_source "ensembl"; gene_biotype "protein_coding"; transcript_name "Ncoa6-201"; transcript_source "ensembl"; transcript_biotype "protein_coding"; exon_id "ENSRNOE00000508092"; exon_version "2"; tag "Ensembl_canonical";
3	ensembl	exon	164351062	164351622	0	-	.	gene_id "ENSRNOG00000018288"; gene_version "10"; transcript_id "ENSRNOT00000118396"; transcript_version "2"; exon_number "14"; gene_name "Ncoa6"; gene_source "ensembl"; gene_biotype "protein_coding"; transcript_name "Ncoa6-203"; transcript_source "ensembl"; transcript_biotype "protein_coding"; exon_id "ENSRNOE00000508092"; exon_version "2";
3	ensembl	exon	164351062	164351622	0	-	.	gene_id "ENSRNOG00000018288"; gene_version "10"; transcript_id "ENSRNOT00000114206"; transcript_version "2"; exon_number "15"; gene_name "Ncoa6"; gene_source "ensembl"; gene_biotype "protein_coding"; transcript_name "Ncoa6-202"; transcript_source "ensembl"; transcript_biotype "protein_coding"; exon_id "ENSRNOE00000508092"; exon_version "2";
3	ENSEMBL114_rn	exon	164351062	164351622	710.394739913486	-	.	gene_id "ENSRNOG00000018288"; transcript_id "ENSRNOG00000018288_tx_1"; exon_id "3_164351062_164351622_-"; exonnum "5"; txlen "1749";
3	ENSEMBL114_rn	exon	164351062	164351622	0.149315775218463	-	.	gene_id "ENSRNOG00000018288"; transcript_id "ENSRNOG00000018288_tx_5"; exon_id "3_164351062_164351622_-"; exonnum "15"; txlen "4021";
3	ensembl	transcript	164351062	164402702	0	-	.	gene_id "ENSRNOG00000018288"; gene_version "10"; transcript_id "ENSRNOT00000024714"; transcript_version "9"; gene_name "Ncoa6"; gene_source "ensembl"; gene_biotype "protein_coding"; transcript_name "Ncoa6-201"; transcript_source "ensembl"; transcript_biotype "protein_coding"; tag "Ensembl_canonical";
3	ensembl	transcript	164351062	164402702	0	-	.	gene_id "ENSRNOG00000018288"; gene_version "10"; transcript_id "ENSRNOT00000118396"; transcript_version "2"; gene_name "Ncoa6"; gene_source "ensembl"; gene_biotype "protein_coding"; transcript_name "Ncoa6-203"; transcript_source "ensembl"; transcript_biotype "protein_coding";
3	ensembl	gene	164351062	164421991	0	-	.	gene_id "ENSRNOG00000018288"; gene_version "10"; gene_name "Ncoa6"; gene_source "ensembl"; gene_biotype "protein_coding";
3	ensembl	transcript	164351062	164421991	0	-	.	gene_id "ENSRNOG00000018288"; gene_version "10"; transcript_id "ENSRNOT00000114206"; transcript_version "2"; gene_name "Ncoa6"; gene_source "ensembl"; gene_biotype "protein_coding"; transcript_name "Ncoa6-202"; transcript_source "ensembl"; transcript_biotype "protein_coding";
3	ensembl	stop_codon	164351579	164351581	0	-	0	gene_id "ENSRNOG00000018288"; gene_version "10"; transcript_id "ENSRNOT00000024714"; transcript_version "9"; exon_number "15"; gene_name "Ncoa6"; gene_source "ensembl"; gene_biotype "protein_coding"; transcript_name "Ncoa6-201"; transcript_source "ensembl"; transcript_biotype "protein_coding"; tag "Ensembl_canonical";
3	ensembl	stop_codon	164351579	164351581	0	-	0	gene_id "ENSRNOG00000018288"; gene_version "10"; transcript_id "ENSRNOT00000118396"; transcript_version "2"; exon_number "14"; gene_name "Ncoa6"; gene_source "ensembl"; gene_biotype "protein_coding"; transcript_name "Ncoa6-203"; transcript_source "ensembl"; transcript_biotype "protein_coding";
3	ensembl	stop_codon	164351579	164351581	0	-	0	gene_id "ENSRNOG00000018288"; gene_version "10"; transcript_id "ENSRNOT00000114206"; transcript_version "2"; exon_number "15"; gene_name "Ncoa6"; gene_source "ensembl"; gene_biotype "protein_coding"; transcript_name "Ncoa6-202"; transcript_source "ensembl"; transcript_biotype "protein_coding";
3	ensembl	CDS	164351582	164351622	0	-	2	gene_id "ENSRNOG00000018288"; gene_version "10"; transcript_id "ENSRNOT00000024714"; transcript_version "9"; exon_number "15"; gene_name "Ncoa6"; gene_source "ensembl"; gene_biotype "protein_coding"; transcript_name "Ncoa6-201"; transcript_source "ensembl"; transcript_biotype "protein_coding"; protein_id "ENSRNOP00000024714"; protein_version "6"; tag "Ensembl_canonical";
3	ensembl	CDS	164351582	164351622	0	-	2	gene_id "ENSRNOG00000018288"; gene_version "10"; transcript_id "ENSRNOT00000118396"; transcript_version "2"; exon_number "14"; gene_name "Ncoa6"; gene_source "ensembl"; gene_biotype "protein_coding"; transcript_name "Ncoa6-203"; transcript_source "ensembl"; transcript_biotype "protein_coding"; protein_id "ENSRNOP00000097352"; protein_version "1";
3	ensembl	CDS	164351582	164351622	0	-	2	gene_id "ENSRNOG00000018288"; gene_version "10"; transcript_id "ENSRNOT00000114206"; transcript_version "2"; exon_number "15"; gene_name "Ncoa6"; gene_source "ensembl"; gene_biotype "protein_coding"; transcript_name "Ncoa6-202"; transcript_source "ensembl"; transcript_biotype "protein_coding"; protein_id "ENSRNOP00000093567"; protein_version "2";
3	ensembl	exon	164355344	164355489	0	-	.	gene_id "ENSRNOG00000018288"; gene_version "10"; transcript_id "ENSRNOT00000114206"; transcript_version "2"; exon_number "14"; gene_name "Ncoa6"; gene_source "ensembl"; gene_biotype "protein_coding"; transcript_name "Ncoa6-202"; transcript_source "ensembl"; transcript_biotype "protein_coding"; exon_id "ENSRNOE00000623053"; exon_version "2";
3	ensembl	CDS	164355344	164355489	0	-	1	gene_id "ENSRNOG00000018288"; gene_version "10"; transcript_id "ENSRNOT00000114206"; transcript_version "2"; exon_number "14"; gene_name "Ncoa6"; gene_source "ensembl"; gene_biotype "protein_coding"; transcript_name "Ncoa6-202"; transcript_source "ensembl"; transcript_biotype "protein_coding"; protein_id "ENSRNOP00000093567"; protein_version "2";
3	ensembl	exon	164355344	164355492	0	-	.	gene_id "ENSRNOG00000018288"; gene_version "10"; transcript_id "ENSRNOT00000024714"; transcript_version "9"; exon_number "14"; gene_name "Ncoa6"; gene_source "ensembl"; gene_biotype "protein_coding"; transcript_name "Ncoa6-201"; transcript_source "ensembl"; transcript_biotype "protein_coding"; exon_id "ENSRNOE00000176953"; exon_version "1"; tag "Ensembl_canonical";
3	ensembl	CDS	164355344	164355492	0	-	1	gene_id "ENSRNOG00000018288"; gene_version "10"; transcript_id "ENSRNOT00000024714"; transcript_version "9"; exon_number "14"; gene_name "Ncoa6"; gene_source "ensembl"; gene_biotype "protein_coding"; transcript_name "Ncoa6-201"; transcript_source "ensembl"; transcript_biotype "protein_coding"; protein_id "ENSRNOP00000024714"; protein_version "6"; tag "Ensembl_canonical";
3	ensembl	exon	164355344	164355492	0	-	.	gene_id "ENSRNOG00000018288"; gene_version "10"; transcript_id "ENSRNOT00000118396"; transcript_version "2"; exon_number "13"; gene_name "Ncoa6"; gene_source "ensembl"; gene_biotype "protein_coding"; transcript_name "Ncoa6-203"; transcript_source "ensembl"; transcript_biotype "protein_coding"; exon_id "ENSRNOE00000176953"; exon_version "1";
3	ensembl	CDS	164355344	164355492	0	-	1	gene_id "ENSRNOG00000018288"; gene_version "10"; transcript_id "ENSRNOT00000118396"; transcript_version "2"; exon_number "13"; gene_name "Ncoa6"; gene_source "ensembl"; gene_biotype "protein_coding"; transcript_name "Ncoa6-203"; transcript_source "ensembl"; transcript_biotype "protein_coding"; protein_id "ENSRNOP00000097352"; protein_version "1";
3	ENSEMBL114_rn	exon	164355344	164355492	710.394739913486	-	.	gene_id "ENSRNOG00000018288"; transcript_id "ENSRNOG00000018288_tx_1"; exon_id "3_164355344_164355492_-"; exonnum "4"; txlen "1749";
3	ENSEMBL114_rn	exon	164355344	164355492	0.149315775218463	-	.	gene_id "ENSRNOG00000018288"; transcript_id "ENSRNOG00000018288_tx_5"; exon_id "3_164355344_164355492_-"; exonnum "14"; txlen "4021";
3	ensembl	exon	164359011	164359047	0	-	.	gene_id "ENSRNOG00000018288"; gene_version "10"; transcript_id "ENSRNOT00000024714"; transcript_version "9"; exon_number "13"; gene_name "Ncoa6"; gene_source "ensembl"; gene_biotype "protein_coding"; transcript_name "Ncoa6-201"; transcript_source "ensembl"; transcript_biotype "protein_coding"; exon_id "ENSRNOE00000176922"; exon_version "1"; tag "Ensembl_canonical";
3	ensembl	CDS	164359011	164359047	0	-	2	gene_id "ENSRNOG00000018288"; gene_version "10"; transcript_id "ENSRNOT00000024714"; transcript_version "9"; exon_number "13"; gene_name "Ncoa6"; gene_source "ensembl"; gene_biotype "protein_coding"; transcript_name "Ncoa6-201"; transcript_source "ensembl"; transcript_biotype "protein_coding"; protein_id "ENSRNOP00000024714"; protein_version "6"; tag "Ensembl_canonical";
3	ensembl	exon	164359011	164359047	0	-	.	gene_id "ENSRNOG00000018288"; gene_version "10"; transcript_id "ENSRNOT00000118396"; transcript_version "2"; exon_number "12"; gene_name "Ncoa6"; gene_source "ensembl"; gene_biotype "protein_coding"; transcript_name "Ncoa6-203"; transcript_source "ensembl"; transcript_biotype "protein_coding"; exon_id "ENSRNOE00000176922"; exon_version "1";
3	ensembl	CDS	164359011	164359047	0	-	2	gene_id "ENSRNOG00000018288"; gene_version "10"; transcript_id "ENSRNOT00000118396"; transcript_version "2"; exon_number "12"; gene_name "Ncoa6"; gene_source "ensembl"; gene_biotype "protein_coding"; transcript_name "Ncoa6-203"; transcript_source "ensembl"; transcript_biotype "protein_coding"; protein_id "ENSRNOP00000097352"; protein_version "1";
3	ensembl	exon	164359011	164359047	0	-	.	gene_id "ENSRNOG00000018288"; gene_version "10"; transcript_id "ENSRNOT00000114206"; transcript_version "2"; exon_number "13"; gene_name "Ncoa6"; gene_source "ensembl"; gene_biotype "protein_coding"; transcript_name "Ncoa6-202"; transcript_source "ensembl"; transcript_biotype "protein_coding"; exon_id "ENSRNOE00000176922"; exon_version "1";
3	ensembl	CDS	164359011	164359047	0	-	2	gene_id "ENSRNOG00000018288"; gene_version "10"; transcript_id "ENSRNOT00000114206"; transcript_version "2"; exon_number "13"; gene_name "Ncoa6"; gene_source "ensembl"; gene_biotype "protein_coding"; transcript_name "Ncoa6-202"; transcript_source "ensembl"; transcript_biotype "protein_coding"; protein_id "ENSRNOP00000093567"; protein_version "2";
3	ENSEMBL114_rn	exon	164359011	164359047	710.394739913486	-	.	gene_id "ENSRNOG00000018288"; transcript_id "ENSRNOG00000018288_tx_1"; exon_id "3_164359011_164359047_-"; exonnum "3"; txlen "1749";
3	ENSEMBL114_rn	exon	164359011	164359047	0.149315775218463	-	.	gene_id "ENSRNOG00000018288"; transcript_id "ENSRNOG00000018288_tx_5"; exon_id "3_164359011_164359047_-"; exonnum "13"; txlen "4021";
3	ensembl	exon	164362079	164362147	0	-	.	gene_id "ENSRNOG00000018288"; gene_version "10"; transcript_id "ENSRNOT00000024714"; transcript_version "9"; exon_number "12"; gene_name "Ncoa6"; gene_source "ensembl"; gene_biotype "protein_coding"; transcript_name "Ncoa6-201"; transcript_source "ensembl"; transcript_biotype "protein_coding"; exon_id "ENSRNOE00000176901"; exon_version "1"; tag "Ensembl_canonical";
3	ensembl	CDS	164362079	164362147	0	-	2	gene_id "ENSRNOG00000018288"; gene_version "10"; transcript_id "ENSRNOT00000024714"; transcript_version "9"; exon_number "12"; gene_name "Ncoa6"; gene_source "ensembl"; gene_biotype "protein_coding"; transcript_name "Ncoa6-201"; transcript_source "ensembl"; transcript_biotype "protein_coding"; protein_id "ENSRNOP00000024714"; protein_version "6"; tag "Ensembl_canonical";
3	ensembl	exon	164362079	164362147	0	-	.	gene_id "ENSRNOG00000018288"; gene_version "10"; transcript_id "ENSRNOT00000118396"; transcript_version "2"; exon_number "11"; gene_name "Ncoa6"; gene_source "ensembl"; gene_biotype "protein_coding"; transcript_name "Ncoa6-203"; transcript_source "ensembl"; transcript_biotype "protein_coding"; exon_id "ENSRNOE00000176901"; exon_version "1";
3	ensembl	CDS	164362079	164362147	0	-	2	gene_id "ENSRNOG00000018288"; gene_version "10"; transcript_id "ENSRNOT00000118396"; transcript_version "2"; exon_number "11"; gene_name "Ncoa6"; gene_source "ensembl"; gene_biotype "protein_coding"; transcript_name "Ncoa6-203"; transcript_source "ensembl"; transcript_biotype "protein_coding"; protein_id "ENSRNOP00000097352"; protein_version "1";
3	ensembl	exon	164362079	164362147	0	-	.	gene_id "ENSRNOG00000018288"; gene_version "10"; transcript_id "ENSRNOT00000114206"; transcript_version "2"; exon_number "12"; gene_name "Ncoa6"; gene_source "ensembl"; gene_biotype "protein_coding"; transcript_name "Ncoa6-202"; transcript_source "ensembl"; transcript_biotype "protein_coding"; exon_id "ENSRNOE00000176901"; exon_version "1";
3	ensembl	CDS	164362079	164362147	0	-	2	gene_id "ENSRNOG00000018288"; gene_version "10"; transcript_id "ENSRNOT00000114206"; transcript_version "2"; exon_number "12"; gene_name "Ncoa6"; gene_source "ensembl"; gene_biotype "protein_coding"; transcript_name "Ncoa6-202"; transcript_source "ensembl"; transcript_biotype "protein_coding"; protein_id "ENSRNOP00000093567"; protein_version "2";
3	ENSEMBL114_rn	exon	164362079	164362147	710.394739913486	-	.	gene_id "ENSRNOG00000018288"; transcript_id "ENSRNOG00000018288_tx_1"; exon_id "3_164362079_164362147_-"; exonnum "2"; txlen "1749";
3	ENSEMBL114_rn	exon	164362079	164362147	0.149315775218463	-	.	gene_id "ENSRNOG00000018288"; transcript_id "ENSRNOG00000018288_tx_5"; exon_id "3_164362079_164362147_-"; exonnum "12"; txlen "4021";
3	sraer114_ss	exon	164364918	164365850	710.394739913486	-	.	gene_id "ENSRNOG00000018288"; transcript_id "ENSRNOG00000018288_tx_1"; exon_id "3_164364918_164365850_-"; exonnum "1"; txlen "1749";
3	ensembl	exon	164364918	164367893	0	-	.	gene_id "ENSRNOG00000018288"; gene_version "10"; transcript_id "ENSRNOT00000024714"; transcript_version "9"; exon_number "11"; gene_name "Ncoa6"; gene_source "ensembl"; gene_biotype "protein_coding"; transcript_name "Ncoa6-201"; transcript_source "ensembl"; transcript_biotype "protein_coding"; exon_id "ENSRNOE00000176731"; exon_version "1"; tag "Ensembl_canonical";
3	ensembl	CDS	164364918	164367893	0	-	2	gene_id "ENSRNOG00000018288"; gene_version "10"; transcript_id "ENSRNOT00000024714"; transcript_version "9"; exon_number "11"; gene_name "Ncoa6"; gene_source "ensembl"; gene_biotype "protein_coding"; transcript_name "Ncoa6-201"; transcript_source "ensembl"; transcript_biotype "protein_coding"; protein_id "ENSRNOP00000024714"; protein_version "6"; tag "Ensembl_canonical";
3	ensembl	exon	164364918	164367893	0	-	.	gene_id "ENSRNOG00000018288"; gene_version "10"; transcript_id "ENSRNOT00000114206"; transcript_version "2"; exon_number "11"; gene_name "Ncoa6"; gene_source "ensembl"; gene_biotype "protein_coding"; transcript_name "Ncoa6-202"; transcript_source "ensembl"; transcript_biotype "protein_coding"; exon_id "ENSRNOE00000176731"; exon_version "1";
3	ensembl	CDS	164364918	164367893	0	-	2	gene_id "ENSRNOG00000018288"; gene_version "10"; transcript_id "ENSRNOT00000114206"; transcript_version "2"; exon_number "11"; gene_name "Ncoa6"; gene_source "ensembl"; gene_biotype "protein_coding"; transcript_name "Ncoa6-202"; transcript_source "ensembl"; transcript_biotype "protein_coding"; protein_id "ENSRNOP00000093567"; protein_version "2";
3	sraer114_es	exon	164367714	164367893	199.060136960461	-	.	gene_id "ENSRNOG00000018288"; transcript_id "ENSRNOG00000018288_tx_2"; exon_id "3_164367714_164367893_-"; exonnum "11"; txlen "3281";
3	sraer114_es	exon	164367714	164367893	38.8065254127697	-	.	gene_id "ENSRNOG00000018288"; transcript_id "ENSRNOG00000018288_tx_3"; exon_id "3_164367714_164367893_-"; exonnum "12"; txlen "3350";
3	ensembl	exon	164370877	164370998	0	-	.	gene_id "ENSRNOG00000018288"; gene_version "10"; transcript_id "ENSRNOT00000024714"; transcript_version "9"; exon_number "10"; gene_name "Ncoa6"; gene_source "ensembl"; gene_biotype "protein_coding"; transcript_name "Ncoa6-201"; transcript_source "ensembl"; transcript_biotype "protein_coding"; exon_id "ENSRNOE00000176303"; exon_version "1"; tag "Ensembl_canonical";
3	ensembl	CDS	164370877	164370998	0	-	1	gene_id "ENSRNOG00000018288"; gene_version "10"; transcript_id "ENSRNOT00000024714"; transcript_version "9"; exon_number "10"; gene_name "Ncoa6"; gene_source "ensembl"; gene_biotype "protein_coding"; transcript_name "Ncoa6-201"; transcript_source "ensembl"; transcript_biotype "protein_coding"; protein_id "ENSRNOP00000024714"; protein_version "6"; tag "Ensembl_canonical";
3	ensembl	exon	164370877	164370998	0	-	.	gene_id "ENSRNOG00000018288"; gene_version "10"; transcript_id "ENSRNOT00000118396"; transcript_version "2"; exon_number "10"; gene_name "Ncoa6"; gene_source "ensembl"; gene_biotype "protein_coding"; transcript_name "Ncoa6-203"; transcript_source "ensembl"; transcript_biotype "protein_coding"; exon_id "ENSRNOE00000176303"; exon_version "1";
3	ensembl	CDS	164370877	164370998	0	-	1	gene_id "ENSRNOG00000018288"; gene_version "10"; transcript_id "ENSRNOT00000118396"; transcript_version "2"; exon_number "10"; gene_name "Ncoa6"; gene_source "ensembl"; gene_biotype "protein_coding"; transcript_name "Ncoa6-203"; transcript_source "ensembl"; transcript_biotype "protein_coding"; protein_id "ENSRNOP00000097352"; protein_version "1";
3	ensembl	exon	164370877	164370998	0	-	.	gene_id "ENSRNOG00000018288"; gene_version "10"; transcript_id "ENSRNOT00000114206"; transcript_version "2"; exon_number "10"; gene_name "Ncoa6"; gene_source "ensembl"; gene_biotype "protein_coding"; transcript_name "Ncoa6-202"; transcript_source "ensembl"; transcript_biotype "protein_coding"; exon_id "ENSRNOE00000176303"; exon_version "1";
3	ensembl	CDS	164370877	164370998	0	-	1	gene_id "ENSRNOG00000018288"; gene_version "10"; transcript_id "ENSRNOT00000114206"; transcript_version "2"; exon_number "10"; gene_name "Ncoa6"; gene_source "ensembl"; gene_biotype "protein_coding"; transcript_name "Ncoa6-202"; transcript_source "ensembl"; transcript_biotype "protein_coding"; protein_id "ENSRNOP00000093567"; protein_version "2";
3	ENSEMBL114_rn	exon	164370877	164370998	199.060136960461	-	.	gene_id "ENSRNOG00000018288"; transcript_id "ENSRNOG00000018288_tx_2"; exon_id "3_164370877_164370998_-"; exonnum "10"; txlen "3281";
3	ENSEMBL114_rn	exon	164370877	164370998	38.8065254127697	-	.	gene_id "ENSRNOG00000018288"; transcript_id "ENSRNOG00000018288_tx_3"; exon_id "3_164370877_164370998_-"; exonnum "11"; txlen "3350";
3	ENSEMBL114_rn	exon	164370877	164370998	0.149315775218463	-	.	gene_id "ENSRNOG00000018288"; transcript_id "ENSRNOG00000018288_tx_5"; exon_id "3_164370877_164370998_-"; exonnum "11"; txlen "4021";
3	ensembl	exon	164373451	164374567	0	-	.	gene_id "ENSRNOG00000018288"; gene_version "10"; transcript_id "ENSRNOT00000024714"; transcript_version "9"; exon_number "9"; gene_name "Ncoa6"; gene_source "ensembl"; gene_biotype "protein_coding"; transcript_name "Ncoa6-201"; transcript_source "ensembl"; transcript_biotype "protein_coding"; exon_id "ENSRNOE00000176604"; exon_version "1"; tag "Ensembl_canonical";
3	ensembl	CDS	164373451	164374567	0	-	2	gene_id "ENSRNOG00000018288"; gene_version "10"; transcript_id "ENSRNOT00000024714"; transcript_version "9"; exon_number "9"; gene_name "Ncoa6"; gene_source "ensembl"; gene_biotype "protein_coding"; transcript_name "Ncoa6-201"; transcript_source "ensembl"; transcript_biotype "protein_coding"; protein_id "ENSRNOP00000024714"; protein_version "6"; tag "Ensembl_canonical";
3	ensembl	exon	164373451	164374567	0	-	.	gene_id "ENSRNOG00000018288"; gene_version "10"; transcript_id "ENSRNOT00000118396"; transcript_version "2"; exon_number "9"; gene_name "Ncoa6"; gene_source "ensembl"; gene_biotype "protein_coding"; transcript_name "Ncoa6-203"; transcript_source "ensembl"; transcript_biotype "protein_coding"; exon_id "ENSRNOE00000176604"; exon_version "1";
3	ensembl	CDS	164373451	164374567	0	-	2	gene_id "ENSRNOG00000018288"; gene_version "10"; transcript_id "ENSRNOT00000118396"; transcript_version "2"; exon_number "9"; gene_name "Ncoa6"; gene_source "ensembl"; gene_biotype "protein_coding"; transcript_name "Ncoa6-203"; transcript_source "ensembl"; transcript_biotype "protein_coding"; protein_id "ENSRNOP00000097352"; protein_version "1";
3	ensembl	exon	164373451	164374567	0	-	.	gene_id "ENSRNOG00000018288"; gene_version "10"; transcript_id "ENSRNOT00000114206"; transcript_version "2"; exon_number "9"; gene_name "Ncoa6"; gene_source "ensembl"; gene_biotype "protein_coding"; transcript_name "Ncoa6-202"; transcript_source "ensembl"; transcript_biotype "protein_coding"; exon_id "ENSRNOE00000176604"; exon_version "1";
3	ensembl	CDS	164373451	164374567	0	-	2	gene_id "ENSRNOG00000018288"; gene_version "10"; transcript_id "ENSRNOT00000114206"; transcript_version "2"; exon_number "9"; gene_name "Ncoa6"; gene_source "ensembl"; gene_biotype "protein_coding"; transcript_name "Ncoa6-202"; transcript_source "ensembl"; transcript_biotype "protein_coding"; protein_id "ENSRNOP00000093567"; protein_version "2";
3	ENSEMBL114_rn	exon	164373451	164374567	199.060136960461	-	.	gene_id "ENSRNOG00000018288"; transcript_id "ENSRNOG00000018288_tx_2"; exon_id "3_164373451_164374567_-"; exonnum "9"; txlen "3281";
3	ENSEMBL114_rn	exon	164373451	164374567	38.8065254127697	-	.	gene_id "ENSRNOG00000018288"; transcript_id "ENSRNOG00000018288_tx_3"; exon_id "3_164373451_164374567_-"; exonnum "10"; txlen "3350";
3	ENSEMBL114_rn	exon	164373451	164374567	0.149315775218463	-	.	gene_id "ENSRNOG00000018288"; transcript_id "ENSRNOG00000018288_tx_5"; exon_id "3_164373451_164374567_-"; exonnum "10"; txlen "4021";
3	ensembl	exon	164378238	164378384	0	-	.	gene_id "ENSRNOG00000018288"; gene_version "10"; transcript_id "ENSRNOT00000024714"; transcript_version "9"; exon_number "8"; gene_name "Ncoa6"; gene_source "ensembl"; gene_biotype "protein_coding"; transcript_name "Ncoa6-201"; transcript_source "ensembl"; transcript_biotype "protein_coding"; exon_id "ENSRNOE00000176575"; exon_version "1"; tag "Ensembl_canonical";
3	ensembl	CDS	164378238	164378384	0	-	2	gene_id "ENSRNOG00000018288"; gene_version "10"; transcript_id "ENSRNOT00000024714"; transcript_version "9"; exon_number "8"; gene_name "Ncoa6"; gene_source "ensembl"; gene_biotype "protein_coding"; transcript_name "Ncoa6-201"; transcript_source "ensembl"; transcript_biotype "protein_coding"; protein_id "ENSRNOP00000024714"; protein_version "6"; tag "Ensembl_canonical";
3	ensembl	exon	164378238	164378384	0	-	.	gene_id "ENSRNOG00000018288"; gene_version "10"; transcript_id "ENSRNOT00000118396"; transcript_version "2"; exon_number "8"; gene_name "Ncoa6"; gene_source "ensembl"; gene_biotype "protein_coding"; transcript_name "Ncoa6-203"; transcript_source "ensembl"; transcript_biotype "protein_coding"; exon_id "ENSRNOE00000176575"; exon_version "1";
3	ensembl	CDS	164378238	164378384	0	-	2	gene_id "ENSRNOG00000018288"; gene_version "10"; transcript_id "ENSRNOT00000118396"; transcript_version "2"; exon_number "8"; gene_name "Ncoa6"; gene_source "ensembl"; gene_biotype "protein_coding"; transcript_name "Ncoa6-203"; transcript_source "ensembl"; transcript_biotype "protein_coding"; protein_id "ENSRNOP00000097352"; protein_version "1";
3	ensembl	exon	164378238	164378384	0	-	.	gene_id "ENSRNOG00000018288"; gene_version "10"; transcript_id "ENSRNOT00000114206"; transcript_version "2"; exon_number "8"; gene_name "Ncoa6"; gene_source "ensembl"; gene_biotype "protein_coding"; transcript_name "Ncoa6-202"; transcript_source "ensembl"; transcript_biotype "protein_coding"; exon_id "ENSRNOE00000176575"; exon_version "1";
3	ensembl	CDS	164378238	164378384	0	-	2	gene_id "ENSRNOG00000018288"; gene_version "10"; transcript_id "ENSRNOT00000114206"; transcript_version "2"; exon_number "8"; gene_name "Ncoa6"; gene_source "ensembl"; gene_biotype "protein_coding"; transcript_name "Ncoa6-202"; transcript_source "ensembl"; transcript_biotype "protein_coding"; protein_id "ENSRNOP00000093567"; protein_version "2";
3	ENSEMBL114_rn	exon	164378238	164378384	199.060136960461	-	.	gene_id "ENSRNOG00000018288"; transcript_id "ENSRNOG00000018288_tx_2"; exon_id "3_164378238_164378384_-"; exonnum "8"; txlen "3281";
3	ENSEMBL114_rn	exon	164378238	164378384	38.8065254127697	-	.	gene_id "ENSRNOG00000018288"; transcript_id "ENSRNOG00000018288_tx_3"; exon_id "3_164378238_164378384_-"; exonnum "9"; txlen "3350";
3	ENSEMBL114_rn	exon	164378238	164378384	0.149315775218463	-	.	gene_id "ENSRNOG00000018288"; transcript_id "ENSRNOG00000018288_tx_5"; exon_id "3_164378238_164378384_-"; exonnum "9"; txlen "4021";
3	ensembl	exon	164380277	164381149	0	-	.	gene_id "ENSRNOG00000018288"; gene_version "10"; transcript_id "ENSRNOT00000024714"; transcript_version "9"; exon_number "7"; gene_name "Ncoa6"; gene_source "ensembl"; gene_biotype "protein_coding"; transcript_name "Ncoa6-201"; transcript_source "ensembl"; transcript_biotype "protein_coding"; exon_id "ENSRNOE00000176544"; exon_version "1"; tag "Ensembl_canonical";
3	ensembl	CDS	164380277	164381149	0	-	2	gene_id "ENSRNOG00000018288"; gene_version "10"; transcript_id "ENSRNOT00000024714"; transcript_version "9"; exon_number "7"; gene_name "Ncoa6"; gene_source "ensembl"; gene_biotype "protein_coding"; transcript_name "Ncoa6-201"; transcript_source "ensembl"; transcript_biotype "protein_coding"; protein_id "ENSRNOP00000024714"; protein_version "6"; tag "Ensembl_canonical";
3	ensembl	exon	164380277	164381149	0	-	.	gene_id "ENSRNOG00000018288"; gene_version "10"; transcript_id "ENSRNOT00000118396"; transcript_version "2"; exon_number "7"; gene_name "Ncoa6"; gene_source "ensembl"; gene_biotype "protein_coding"; transcript_name "Ncoa6-203"; transcript_source "ensembl"; transcript_biotype "protein_coding"; exon_id "ENSRNOE00000176544"; exon_version "1";
3	ensembl	CDS	164380277	164381149	0	-	2	gene_id "ENSRNOG00000018288"; gene_version "10"; transcript_id "ENSRNOT00000118396"; transcript_version "2"; exon_number "7"; gene_name "Ncoa6"; gene_source "ensembl"; gene_biotype "protein_coding"; transcript_name "Ncoa6-203"; transcript_source "ensembl"; transcript_biotype "protein_coding"; protein_id "ENSRNOP00000097352"; protein_version "1";
3	ensembl	exon	164380277	164381149	0	-	.	gene_id "ENSRNOG00000018288"; gene_version "10"; transcript_id "ENSRNOT00000114206"; transcript_version "2"; exon_number "7"; gene_name "Ncoa6"; gene_source "ensembl"; gene_biotype "protein_coding"; transcript_name "Ncoa6-202"; transcript_source "ensembl"; transcript_biotype "protein_coding"; exon_id "ENSRNOE00000176544"; exon_version "1";
3	ensembl	CDS	164380277	164381149	0	-	2	gene_id "ENSRNOG00000018288"; gene_version "10"; transcript_id "ENSRNOT00000114206"; transcript_version "2"; exon_number "7"; gene_name "Ncoa6"; gene_source "ensembl"; gene_biotype "protein_coding"; transcript_name "Ncoa6-202"; transcript_source "ensembl"; transcript_biotype "protein_coding"; protein_id "ENSRNOP00000093567"; protein_version "2";
3	ENSEMBL114_rn	exon	164380277	164381149	199.060136960461	-	.	gene_id "ENSRNOG00000018288"; transcript_id "ENSRNOG00000018288_tx_2"; exon_id "3_164380277_164381149_-"; exonnum "7"; txlen "3281";
3	ENSEMBL114_rn	exon	164380277	164381149	38.8065254127697	-	.	gene_id "ENSRNOG00000018288"; transcript_id "ENSRNOG00000018288_tx_3"; exon_id "3_164380277_164381149_-"; exonnum "8"; txlen "3350";
3	ENSEMBL114_rn	exon	164380277	164381149	0.149315775218463	-	.	gene_id "ENSRNOG00000018288"; transcript_id "ENSRNOG00000018288_tx_5"; exon_id "3_164380277_164381149_-"; exonnum "8"; txlen "4021";
3	ensembl	exon	164382076	164382204	0	-	.	gene_id "ENSRNOG00000018288"; gene_version "10"; transcript_id "ENSRNOT00000024714"; transcript_version "9"; exon_number "6"; gene_name "Ncoa6"; gene_source "ensembl"; gene_biotype "protein_coding"; transcript_name "Ncoa6-201"; transcript_source "ensembl"; transcript_biotype "protein_coding"; exon_id "ENSRNOE00000176517"; exon_version "1"; tag "Ensembl_canonical";
3	ensembl	CDS	164382076	164382204	0	-	2	gene_id "ENSRNOG00000018288"; gene_version "10"; transcript_id "ENSRNOT00000024714"; transcript_version "9"; exon_number "6"; gene_name "Ncoa6"; gene_source "ensembl"; gene_biotype "protein_coding"; transcript_name "Ncoa6-201"; transcript_source "ensembl"; transcript_biotype "protein_coding"; protein_id "ENSRNOP00000024714"; protein_version "6"; tag "Ensembl_canonical";
3	ensembl	exon	164382076	164382204	0	-	.	gene_id "ENSRNOG00000018288"; gene_version "10"; transcript_id "ENSRNOT00000118396"; transcript_version "2"; exon_number "6"; gene_name "Ncoa6"; gene_source "ensembl"; gene_biotype "protein_coding"; transcript_name "Ncoa6-203"; transcript_source "ensembl"; transcript_biotype "protein_coding"; exon_id "ENSRNOE00000176517"; exon_version "1";
3	ensembl	CDS	164382076	164382204	0	-	2	gene_id "ENSRNOG00000018288"; gene_version "10"; transcript_id "ENSRNOT00000118396"; transcript_version "2"; exon_number "6"; gene_name "Ncoa6"; gene_source "ensembl"; gene_biotype "protein_coding"; transcript_name "Ncoa6-203"; transcript_source "ensembl"; transcript_biotype "protein_coding"; protein_id "ENSRNOP00000097352"; protein_version "1";
3	ensembl	exon	164382076	164382204	0	-	.	gene_id "ENSRNOG00000018288"; gene_version "10"; transcript_id "ENSRNOT00000114206"; transcript_version "2"; exon_number "6"; gene_name "Ncoa6"; gene_source "ensembl"; gene_biotype "protein_coding"; transcript_name "Ncoa6-202"; transcript_source "ensembl"; transcript_biotype "protein_coding"; exon_id "ENSRNOE00000176517"; exon_version "1";
3	ensembl	CDS	164382076	164382204	0	-	2	gene_id "ENSRNOG00000018288"; gene_version "10"; transcript_id "ENSRNOT00000114206"; transcript_version "2"; exon_number "6"; gene_name "Ncoa6"; gene_source "ensembl"; gene_biotype "protein_coding"; transcript_name "Ncoa6-202"; transcript_source "ensembl"; transcript_biotype "protein_coding"; protein_id "ENSRNOP00000093567"; protein_version "2";
3	ENSEMBL114_rn	exon	164382076	164382204	199.060136960461	-	.	gene_id "ENSRNOG00000018288"; transcript_id "ENSRNOG00000018288_tx_2"; exon_id "3_164382076_164382204_-"; exonnum "6"; txlen "3281";
3	ENSEMBL114_rn	exon	164382076	164382204	38.8065254127697	-	.	gene_id "ENSRNOG00000018288"; transcript_id "ENSRNOG00000018288_tx_3"; exon_id "3_164382076_164382204_-"; exonnum "7"; txlen "3350";
3	ENSEMBL114_rn	exon	164382076	164382204	0.149315775218463	-	.	gene_id "ENSRNOG00000018288"; transcript_id "ENSRNOG00000018288_tx_5"; exon_id "3_164382076_164382204_-"; exonnum "7"; txlen "4021";
3	ensembl	exon	164383798	164383920	0	-	.	gene_id "ENSRNOG00000018288"; gene_version "10"; transcript_id "ENSRNOT00000024714"; transcript_version "9"; exon_number "5"; gene_name "Ncoa6"; gene_source "ensembl"; gene_biotype "protein_coding"; transcript_name "Ncoa6-201"; transcript_source "ensembl"; transcript_biotype "protein_coding"; exon_id "ENSRNOE00000176494"; exon_version "1"; tag "Ensembl_canonical";
3	ensembl	CDS	164383798	164383920	0	-	2	gene_id "ENSRNOG00000018288"; gene_version "10"; transcript_id "ENSRNOT00000024714"; transcript_version "9"; exon_number "5"; gene_name "Ncoa6"; gene_source "ensembl"; gene_biotype "protein_coding"; transcript_name "Ncoa6-201"; transcript_source "ensembl"; transcript_biotype "protein_coding"; protein_id "ENSRNOP00000024714"; protein_version "6"; tag "Ensembl_canonical";
3	ensembl	exon	164383798	164383920	0	-	.	gene_id "ENSRNOG00000018288"; gene_version "10"; transcript_id "ENSRNOT00000118396"; transcript_version "2"; exon_number "5"; gene_name "Ncoa6"; gene_source "ensembl"; gene_biotype "protein_coding"; transcript_name "Ncoa6-203"; transcript_source "ensembl"; transcript_biotype "protein_coding"; exon_id "ENSRNOE00000176494"; exon_version "1";
3	ensembl	CDS	164383798	164383920	0	-	2	gene_id "ENSRNOG00000018288"; gene_version "10"; transcript_id "ENSRNOT00000118396"; transcript_version "2"; exon_number "5"; gene_name "Ncoa6"; gene_source "ensembl"; gene_biotype "protein_coding"; transcript_name "Ncoa6-203"; transcript_source "ensembl"; transcript_biotype "protein_coding"; protein_id "ENSRNOP00000097352"; protein_version "1";
3	ensembl	exon	164383798	164383920	0	-	.	gene_id "ENSRNOG00000018288"; gene_version "10"; transcript_id "ENSRNOT00000114206"; transcript_version "2"; exon_number "5"; gene_name "Ncoa6"; gene_source "ensembl"; gene_biotype "protein_coding"; transcript_name "Ncoa6-202"; transcript_source "ensembl"; transcript_biotype "protein_coding"; exon_id "ENSRNOE00000176494"; exon_version "1";
3	ensembl	CDS	164383798	164383920	0	-	2	gene_id "ENSRNOG00000018288"; gene_version "10"; transcript_id "ENSRNOT00000114206"; transcript_version "2"; exon_number "5"; gene_name "Ncoa6"; gene_source "ensembl"; gene_biotype "protein_coding"; transcript_name "Ncoa6-202"; transcript_source "ensembl"; transcript_biotype "protein_coding"; protein_id "ENSRNOP00000093567"; protein_version "2";
3	ENSEMBL114_rn	exon	164383798	164383920	199.060136960461	-	.	gene_id "ENSRNOG00000018288"; transcript_id "ENSRNOG00000018288_tx_2"; exon_id "3_164383798_164383920_-"; exonnum "5"; txlen "3281";
3	ENSEMBL114_rn	exon	164383798	164383920	38.8065254127697	-	.	gene_id "ENSRNOG00000018288"; transcript_id "ENSRNOG00000018288_tx_3"; exon_id "3_164383798_164383920_-"; exonnum "6"; txlen "3350";
3	ENSEMBL114_rn	exon	164383798	164383920	0.149315775218463	-	.	gene_id "ENSRNOG00000018288"; transcript_id "ENSRNOG00000018288_tx_5"; exon_id "3_164383798_164383920_-"; exonnum "6"; txlen "4021";
3	ensembl	exon	164387828	164387983	0	-	.	gene_id "ENSRNOG00000018288"; gene_version "10"; transcript_id "ENSRNOT00000024714"; transcript_version "9"; exon_number "4"; gene_name "Ncoa6"; gene_source "ensembl"; gene_biotype "protein_coding"; transcript_name "Ncoa6-201"; transcript_source "ensembl"; transcript_biotype "protein_coding"; exon_id "ENSRNOE00000176469"; exon_version "2"; tag "Ensembl_canonical";
3	ensembl	CDS	164387828	164387983	0	-	2	gene_id "ENSRNOG00000018288"; gene_version "10"; transcript_id "ENSRNOT00000024714"; transcript_version "9"; exon_number "4"; gene_name "Ncoa6"; gene_source "ensembl"; gene_biotype "protein_coding"; transcript_name "Ncoa6-201"; transcript_source "ensembl"; transcript_biotype "protein_coding"; protein_id "ENSRNOP00000024714"; protein_version "6"; tag "Ensembl_canonical";
3	ensembl	exon	164387828	164387983	0	-	.	gene_id "ENSRNOG00000018288"; gene_version "10"; transcript_id "ENSRNOT00000118396"; transcript_version "2"; exon_number "4"; gene_name "Ncoa6"; gene_source "ensembl"; gene_biotype "protein_coding"; transcript_name "Ncoa6-203"; transcript_source "ensembl"; transcript_biotype "protein_coding"; exon_id "ENSRNOE00000176469"; exon_version "2";
3	ensembl	CDS	164387828	164387983	0	-	2	gene_id "ENSRNOG00000018288"; gene_version "10"; transcript_id "ENSRNOT00000118396"; transcript_version "2"; exon_number "4"; gene_name "Ncoa6"; gene_source "ensembl"; gene_biotype "protein_coding"; transcript_name "Ncoa6-203"; transcript_source "ensembl"; transcript_biotype "protein_coding"; protein_id "ENSRNOP00000097352"; protein_version "1";
3	ensembl	exon	164387828	164387983	0	-	.	gene_id "ENSRNOG00000018288"; gene_version "10"; transcript_id "ENSRNOT00000114206"; transcript_version "2"; exon_number "4"; gene_name "Ncoa6"; gene_source "ensembl"; gene_biotype "protein_coding"; transcript_name "Ncoa6-202"; transcript_source "ensembl"; transcript_biotype "protein_coding"; exon_id "ENSRNOE00000176469"; exon_version "2";
3	ensembl	CDS	164387828	164387983	0	-	2	gene_id "ENSRNOG00000018288"; gene_version "10"; transcript_id "ENSRNOT00000114206"; transcript_version "2"; exon_number "4"; gene_name "Ncoa6"; gene_source "ensembl"; gene_biotype "protein_coding"; transcript_name "Ncoa6-202"; transcript_source "ensembl"; transcript_biotype "protein_coding"; protein_id "ENSRNOP00000093567"; protein_version "2";
3	ENSEMBL114_rn	exon	164387828	164387983	199.060136960461	-	.	gene_id "ENSRNOG00000018288"; transcript_id "ENSRNOG00000018288_tx_2"; exon_id "3_164387828_164387983_-"; exonnum "4"; txlen "3281";
3	ENSEMBL114_rn	exon	164387828	164387983	38.8065254127697	-	.	gene_id "ENSRNOG00000018288"; transcript_id "ENSRNOG00000018288_tx_3"; exon_id "3_164387828_164387983_-"; exonnum "5"; txlen "3350";
3	ENSEMBL114_rn	exon	164387828	164387983	0.149315775218463	-	.	gene_id "ENSRNOG00000018288"; transcript_id "ENSRNOG00000018288_tx_5"; exon_id "3_164387828_164387983_-"; exonnum "5"; txlen "4021";
3	ensembl	CDS	164391541	164391775	0	-	0	gene_id "ENSRNOG00000018288"; gene_version "10"; transcript_id "ENSRNOT00000024714"; transcript_version "9"; exon_number "3"; gene_name "Ncoa6"; gene_source "ensembl"; gene_biotype "protein_coding"; transcript_name "Ncoa6-201"; transcript_source "ensembl"; transcript_biotype "protein_coding"; protein_id "ENSRNOP00000024714"; protein_version "6"; tag "Ensembl_canonical";
3	ensembl	CDS	164391541	164391775	0	-	0	gene_id "ENSRNOG00000018288"; gene_version "10"; transcript_id "ENSRNOT00000118396"; transcript_version "2"; exon_number "3"; gene_name "Ncoa6"; gene_source "ensembl"; gene_biotype "protein_coding"; transcript_name "Ncoa6-203"; transcript_source "ensembl"; transcript_biotype "protein_coding"; protein_id "ENSRNOP00000097352"; protein_version "1";
3	ensembl	CDS	164391541	164391775	0	-	0	gene_id "ENSRNOG00000018288"; gene_version "10"; transcript_id "ENSRNOT00000114206"; transcript_version "2"; exon_number "3"; gene_name "Ncoa6"; gene_source "ensembl"; gene_biotype "protein_coding"; transcript_name "Ncoa6-202"; transcript_source "ensembl"; transcript_biotype "protein_coding"; protein_id "ENSRNOP00000093567"; protein_version "2";
3	ensembl	exon	164391541	164391820	0	-	.	gene_id "ENSRNOG00000018288"; gene_version "10"; transcript_id "ENSRNOT00000024714"; transcript_version "9"; exon_number "3"; gene_name "Ncoa6"; gene_source "ensembl"; gene_biotype "protein_coding"; transcript_name "Ncoa6-201"; transcript_source "ensembl"; transcript_biotype "protein_coding"; exon_id "ENSRNOE00000353103"; exon_version "4"; tag "Ensembl_canonical";
3	ensembl	exon	164391541	164391820	0	-	.	gene_id "ENSRNOG00000018288"; gene_version "10"; transcript_id "ENSRNOT00000118396"; transcript_version "2"; exon_number "3"; gene_name "Ncoa6"; gene_source "ensembl"; gene_biotype "protein_coding"; transcript_name "Ncoa6-203"; transcript_source "ensembl"; transcript_biotype "protein_coding"; exon_id "ENSRNOE00000353103"; exon_version "4";
3	ensembl	exon	164391541	164391820	0	-	.	gene_id "ENSRNOG00000018288"; gene_version "10"; transcript_id "ENSRNOT00000114206"; transcript_version "2"; exon_number "3"; gene_name "Ncoa6"; gene_source "ensembl"; gene_biotype "protein_coding"; transcript_name "Ncoa6-202"; transcript_source "ensembl"; transcript_biotype "protein_coding"; exon_id "ENSRNOE00000353103"; exon_version "4";
3	ENSEMBL114_rn	exon	164391541	164391820	199.060136960461	-	.	gene_id "ENSRNOG00000018288"; transcript_id "ENSRNOG00000018288_tx_2"; exon_id "3_164391541_164391820_-"; exonnum "3"; txlen "3281";
3	ENSEMBL114_rn	exon	164391541	164391820	38.8065254127697	-	.	gene_id "ENSRNOG00000018288"; transcript_id "ENSRNOG00000018288_tx_3"; exon_id "3_164391541_164391820_-"; exonnum "4"; txlen "3350";
3	ENSEMBL114_rn	exon	164391541	164391820	0.149315775218463	-	.	gene_id "ENSRNOG00000018288"; transcript_id "ENSRNOG00000018288_tx_5"; exon_id "3_164391541_164391820_-"; exonnum "4"; txlen "4021";
3	ensembl	start_codon	164391773	164391775	0	-	0	gene_id "ENSRNOG00000018288"; gene_version "10"; transcript_id "ENSRNOT00000024714"; transcript_version "9"; exon_number "3"; gene_name "Ncoa6"; gene_source "ensembl"; gene_biotype "protein_coding"; transcript_name "Ncoa6-201"; transcript_source "ensembl"; transcript_biotype "protein_coding"; tag "Ensembl_canonical";
3	ensembl	start_codon	164391773	164391775	0	-	0	gene_id "ENSRNOG00000018288"; gene_version "10"; transcript_id "ENSRNOT00000118396"; transcript_version "2"; exon_number "3"; gene_name "Ncoa6"; gene_source "ensembl"; gene_biotype "protein_coding"; transcript_name "Ncoa6-203"; transcript_source "ensembl"; transcript_biotype "protein_coding";
3	ensembl	start_codon	164391773	164391775	0	-	0	gene_id "ENSRNOG00000018288"; gene_version "10"; transcript_id "ENSRNOT00000114206"; transcript_version "2"; exon_number "3"; gene_name "Ncoa6"; gene_source "ensembl"; gene_biotype "protein_coding"; transcript_name "Ncoa6-202"; transcript_source "ensembl"; transcript_biotype "protein_coding";
3	ensembl	five_prime_utr	164391776	164391820	0	-	.	gene_id "ENSRNOG00000018288"; gene_version "10"; transcript_id "ENSRNOT00000024714"; transcript_version "9"; gene_name "Ncoa6"; gene_source "ensembl"; gene_biotype "protein_coding"; transcript_name "Ncoa6-201"; transcript_source "ensembl"; transcript_biotype "protein_coding"; tag "Ensembl_canonical";
3	ensembl	five_prime_utr	164391776	164391820	0	-	.	gene_id "ENSRNOG00000018288"; gene_version "10"; transcript_id "ENSRNOT00000118396"; transcript_version "2"; gene_name "Ncoa6"; gene_source "ensembl"; gene_biotype "protein_coding"; transcript_name "Ncoa6-203"; transcript_source "ensembl"; transcript_biotype "protein_coding";
3	ensembl	five_prime_utr	164391776	164391820	0	-	.	gene_id "ENSRNOG00000018288"; gene_version "10"; transcript_id "ENSRNOT00000114206"; transcript_version "2"; gene_name "Ncoa6"; gene_source "ensembl"; gene_biotype "protein_coding"; transcript_name "Ncoa6-202"; transcript_source "ensembl"; transcript_biotype "protein_coding";
3	ensembl	exon	164394387	164394488	0	-	.	gene_id "ENSRNOG00000018288"; gene_version "10"; transcript_id "ENSRNOT00000024714"; transcript_version "9"; exon_number "2"; gene_name "Ncoa6"; gene_source "ensembl"; gene_biotype "protein_coding"; transcript_name "Ncoa6-201"; transcript_source "ensembl"; transcript_biotype "protein_coding"; exon_id "ENSRNOE00000638283"; exon_version "1"; tag "Ensembl_canonical";
3	ensembl	five_prime_utr	164394387	164394488	0	-	.	gene_id "ENSRNOG00000018288"; gene_version "10"; transcript_id "ENSRNOT00000024714"; transcript_version "9"; gene_name "Ncoa6"; gene_source "ensembl"; gene_biotype "protein_coding"; transcript_name "Ncoa6-201"; transcript_source "ensembl"; transcript_biotype "protein_coding"; tag "Ensembl_canonical";
3	ensembl	exon	164394387	164394488	0	-	.	gene_id "ENSRNOG00000018288"; gene_version "10"; transcript_id "ENSRNOT00000118396"; transcript_version "2"; exon_number "2"; gene_name "Ncoa6"; gene_source "ensembl"; gene_biotype "protein_coding"; transcript_name "Ncoa6-203"; transcript_source "ensembl"; transcript_biotype "protein_coding"; exon_id "ENSRNOE00000638283"; exon_version "1";
3	ensembl	five_prime_utr	164394387	164394488	0	-	.	gene_id "ENSRNOG00000018288"; gene_version "10"; transcript_id "ENSRNOT00000118396"; transcript_version "2"; gene_name "Ncoa6"; gene_source "ensembl"; gene_biotype "protein_coding"; transcript_name "Ncoa6-203"; transcript_source "ensembl"; transcript_biotype "protein_coding";
3	ensembl	exon	164394387	164394488	0	-	.	gene_id "ENSRNOG00000018288"; gene_version "10"; transcript_id "ENSRNOT00000114206"; transcript_version "2"; exon_number "2"; gene_name "Ncoa6"; gene_source "ensembl"; gene_biotype "protein_coding"; transcript_name "Ncoa6-202"; transcript_source "ensembl"; transcript_biotype "protein_coding"; exon_id "ENSRNOE00000638283"; exon_version "1";
3	ensembl	five_prime_utr	164394387	164394488	0	-	.	gene_id "ENSRNOG00000018288"; gene_version "10"; transcript_id "ENSRNOT00000114206"; transcript_version "2"; gene_name "Ncoa6"; gene_source "ensembl"; gene_biotype "protein_coding"; transcript_name "Ncoa6-202"; transcript_source "ensembl"; transcript_biotype "protein_coding";
3	ENSEMBL114_rn	exon	164394387	164394488	199.060136960461	-	.	gene_id "ENSRNOG00000018288"; transcript_id "ENSRNOG00000018288_tx_2"; exon_id "3_164394387_164394488_-"; exonnum "2"; txlen "3281";
3	ENSEMBL114_rn	exon	164394387	164394488	38.8065254127697	-	.	gene_id "ENSRNOG00000018288"; transcript_id "ENSRNOG00000018288_tx_3"; exon_id "3_164394387_164394488_-"; exonnum "3"; txlen "3350";
3	ENSEMBL114_rn	exon	164394387	164394488	0.149315775218463	-	.	gene_id "ENSRNOG00000018288"; transcript_id "ENSRNOG00000018288_tx_5"; exon_id "3_164394387_164394488_-"; exonnum "3"; txlen "4021";
3	ensembl	exon	164402634	164402702	0	-	.	gene_id "ENSRNOG00000018288"; gene_version "10"; transcript_id "ENSRNOT00000024714"; transcript_version "9"; exon_number "1"; gene_name "Ncoa6"; gene_source "ensembl"; gene_biotype "protein_coding"; transcript_name "Ncoa6-201"; transcript_source "ensembl"; transcript_biotype "protein_coding"; exon_id "ENSRNOE00000664660"; exon_version "1"; tag "Ensembl_canonical";
3	ensembl	five_prime_utr	164402634	164402702	0	-	.	gene_id "ENSRNOG00000018288"; gene_version "10"; transcript_id "ENSRNOT00000024714"; transcript_version "9"; gene_name "Ncoa6"; gene_source "ensembl"; gene_biotype "protein_coding"; transcript_name "Ncoa6-201"; transcript_source "ensembl"; transcript_biotype "protein_coding"; tag "Ensembl_canonical";
3	ensembl	exon	164402634	164402702	0	-	.	gene_id "ENSRNOG00000018288"; gene_version "10"; transcript_id "ENSRNOT00000118396"; transcript_version "2"; exon_number "1"; gene_name "Ncoa6"; gene_source "ensembl"; gene_biotype "protein_coding"; transcript_name "Ncoa6-203"; transcript_source "ensembl"; transcript_biotype "protein_coding"; exon_id "ENSRNOE00000664660"; exon_version "1";
3	ensembl	five_prime_utr	164402634	164402702	0	-	.	gene_id "ENSRNOG00000018288"; gene_version "10"; transcript_id "ENSRNOT00000118396"; transcript_version "2"; gene_name "Ncoa6"; gene_source "ensembl"; gene_biotype "protein_coding"; transcript_name "Ncoa6-203"; transcript_source "ensembl"; transcript_biotype "protein_coding";
3	ENSEMBL114_rn	exon	164402634	164402702	38.8065254127697	-	.	gene_id "ENSRNOG00000018288"; transcript_id "ENSRNOG00000018288_tx_3"; exon_id "3_164402634_164402702_-"; exonnum "2"; txlen "3350";
3	ENSEMBL114_rn	exon	164402634	164402702	0.149315775218463	-	.	gene_id "ENSRNOG00000018288"; transcript_id "ENSRNOG00000018288_tx_5"; exon_id "3_164402634_164402702_-"; exonnum "2"; txlen "4021";
3	sraer114_ss	exon	164420003	164420089	0.149315775218463	-	.	gene_id "ENSRNOG00000018288"; transcript_id "ENSRNOG00000018288_tx_5"; exon_id "3_164420003_164420089_-"; exonnum "1"; txlen "4021";
3	ensembl	exon	164421940	164421991	0	-	.	gene_id "ENSRNOG00000018288"; gene_version "10"; transcript_id "ENSRNOT00000114206"; transcript_version "2"; exon_number "1"; gene_name "Ncoa6"; gene_source "ensembl"; gene_biotype "protein_coding"; transcript_name "Ncoa6-202"; transcript_source "ensembl"; transcript_biotype "protein_coding"; exon_id "ENSRNOE00000752964"; exon_version "1";
3	ensembl	five_prime_utr	164421940	164421991	0	-	.	gene_id "ENSRNOG00000018288"; gene_version "10"; transcript_id "ENSRNOT00000114206"; transcript_version "2"; gene_name "Ncoa6"; gene_source "ensembl"; gene_biotype "protein_coding"; transcript_name "Ncoa6-202"; transcript_source "ensembl"; transcript_biotype "protein_coding";
3	ENSEMBL114_rn	exon	164421940	164421991	199.060136960461	-	.	gene_id "ENSRNOG00000018288"; transcript_id "ENSRNOG00000018288_tx_2"; exon_id "3_164421940_164421991_-"; exonnum "1"; txlen "3281";
3	ENSEMBL114_rn	exon	164421940	164421991	38.8065254127697	-	.	gene_id "ENSRNOG00000018288"; transcript_id "ENSRNOG00000018288_tx_3"; exon_id "3_164421940_164421991_-"; exonnum "1"; txlen "3350";
3	ensembl	gene	164422829	164422993	0	-	.	gene_id "ENSRNOG00000054947"; gene_version "3"; gene_name "LOC120102001"; gene_source "ensembl"; gene_biotype "snRNA";
3	ensembl	transcript	164422829	164422993	0	-	.	gene_id "ENSRNOG00000054947"; gene_version "3"; transcript_id "ENSRNOT00000079612"; transcript_version "3"; gene_name "LOC120102001"; gene_source "ensembl"; gene_biotype "snRNA"; transcript_name "LOC120102001-201"; transcript_source "ensembl"; transcript_biotype "snRNA"; tag "Ensembl_canonical";
3	ensembl	exon	164422829	164422993	0	-	.	gene_id "ENSRNOG00000054947"; gene_version "3"; transcript_id "ENSRNOT00000079612"; transcript_version "3"; exon_number "1"; gene_name "LOC120102001"; gene_source "ensembl"; gene_biotype "snRNA"; transcript_name "LOC120102001-201"; transcript_source "ensembl"; transcript_biotype "snRNA"; exon_id "ENSRNOE00000571438"; exon_version "1"; tag "Ensembl_canonical";
3	ensembl	exon	164424552	164428106	0	-	.	gene_id "ENSRNOG00000081344"; gene_version "1"; transcript_id "ENSRNOT00000134084"; transcript_version "1"; exon_number "2"; gene_source "ensembl"; gene_biotype "lncRNA"; transcript_source "ensembl"; transcript_biotype "lncRNA"; exon_id "ENSRNOE00000692054"; exon_version "1"; tag "Ensembl_canonical";
3	ensembl	gene	164424552	164429034	0	-	.	gene_id "ENSRNOG00000081344"; gene_version "1"; gene_source "ensembl"; gene_biotype "lncRNA";
3	ensembl	transcript	164424552	164429034	0	-	.	gene_id "ENSRNOG00000081344"; gene_version "1"; transcript_id "ENSRNOT00000134084"; transcript_version "1"; gene_source "ensembl"; gene_biotype "lncRNA"; transcript_source "ensembl"; transcript_biotype "lncRNA"; tag "Ensembl_canonical";
3	ensembl	exon	164428221	164429034	0	-	.	gene_id "ENSRNOG00000081344"; gene_version "1"; transcript_id "ENSRNOT00000134084"; transcript_version "1"; exon_number "1"; gene_source "ensembl"; gene_biotype "lncRNA"; transcript_source "ensembl"; transcript_biotype "lncRNA"; exon_id "ENSRNOE00000777066"; exon_version "1"; tag "Ensembl_canonical";
3	ensembl	three_prime_utr	164437812	164438812	0	-	.	gene_id "ENSRNOG00000018441"; gene_version "8"; transcript_id "ENSRNOT00000161417"; transcript_version "1"; gene_name "Ggt7"; gene_source "ensembl"; gene_biotype "protein_coding"; transcript_name "Ggt7-204"; transcript_source "ensembl"; transcript_biotype "protein_coding";
3	ensembl	exon	164437812	164438976	0	-	.	gene_id "ENSRNOG00000018441"; gene_version "8"; transcript_id "ENSRNOT00000161417"; transcript_version "1"; exon_number "15"; gene_name "Ggt7"; gene_source "ensembl"; gene_biotype "protein_coding"; transcript_name "Ggt7-204"; transcript_source "ensembl"; transcript_biotype "protein_coding"; exon_id "ENSRNOE00000633225"; exon_version "2";
3	ensembl	transcript	164437812	164461630	0	-	.	gene_id "ENSRNOG00000018441"; gene_version "8"; transcript_id "ENSRNOT00000161417"; transcript_version "1"; gene_name "Ggt7"; gene_source "ensembl"; gene_biotype "protein_coding"; transcript_name "Ggt7-204"; transcript_source "ensembl"; transcript_biotype "protein_coding";
3	ensembl	gene	164437812	164463068	0	-	.	gene_id "ENSRNOG00000018441"; gene_version "8"; gene_name "Ggt7"; gene_source "ensembl"; gene_biotype "protein_coding";
3	ensembl	three_prime_utr	164438242	164438812	0	-	.	gene_id "ENSRNOG00000018441"; gene_version "8"; transcript_id "ENSRNOT00000110295"; transcript_version "2"; gene_name "Ggt7"; gene_source "ensembl"; gene_biotype "protein_coding"; transcript_name "Ggt7-203"; transcript_source "ensembl"; transcript_biotype "protein_coding";
3	ensembl	three_prime_utr	164438242	164438812	0	-	.	gene_id "ENSRNOG00000018441"; gene_version "8"; transcript_id "ENSRNOT00000103394"; transcript_version "2"; gene_name "Ggt7"; gene_source "ensembl"; gene_biotype "protein_coding"; transcript_name "Ggt7-202"; transcript_source "ensembl"; transcript_biotype "protein_coding";
3	ensembl	three_prime_utr	164438242	164438812	0	-	.	gene_id "ENSRNOG00000018441"; gene_version "8"; transcript_id "ENSRNOT00000025315"; transcript_version "7"; gene_name "Ggt7"; gene_source "ensembl"; gene_biotype "protein_coding"; transcript_name "Ggt7-201"; transcript_source "ensembl"; transcript_biotype "protein_coding"; tag "Ensembl_canonical";
3	ensembl	exon	164438242	164438976	0	-	.	gene_id "ENSRNOG00000018441"; gene_version "8"; transcript_id "ENSRNOT00000110295"; transcript_version "2"; exon_number "15"; gene_name "Ggt7"; gene_source "ensembl"; gene_biotype "protein_coding"; transcript_name "Ggt7-203"; transcript_source "ensembl"; transcript_biotype "protein_coding"; exon_id "ENSRNOE00000485341"; exon_version "4";
3	ensembl	exon	164438242	164438976	0	-	.	gene_id "ENSRNOG00000018441"; gene_version "8"; transcript_id "ENSRNOT00000103394"; transcript_version "2"; exon_number "14"; gene_name "Ggt7"; gene_source "ensembl"; gene_biotype "protein_coding"; transcript_name "Ggt7-202"; transcript_source "ensembl"; transcript_biotype "protein_coding"; exon_id "ENSRNOE00000485341"; exon_version "4";
3	ensembl	exon	164438242	164438976	0	-	.	gene_id "ENSRNOG00000018441"; gene_version "8"; transcript_id "ENSRNOT00000025315"; transcript_version "7"; exon_number "16"; gene_name "Ggt7"; gene_source "ensembl"; gene_biotype "protein_coding"; transcript_name "Ggt7-201"; transcript_source "ensembl"; transcript_biotype "protein_coding"; exon_id "ENSRNOE00000485341"; exon_version "4"; tag "Ensembl_canonical";
3	ENSEMBL114_rn	exon	164438242	164438976	0.604861294207222	-	.	gene_id "ENSRNOG00000018441"; transcript_id "ENSRNOG00000018441_tx_10"; exon_id "3_164438242_164438976_-"; exonnum "14"; txlen "2649";
3	ENSEMBL114_rn	exon	164438242	164438976	0.604861294207222	-	.	gene_id "ENSRNOG00000018441"; transcript_id "ENSRNOG00000018441_tx_11"; exon_id "3_164438242_164438976_-"; exonnum "14"; txlen "2664";
3	ENSEMBL114_rn	exon	164438242	164438976	0.0545116659063386	-	.	gene_id "ENSRNOG00000018441"; transcript_id "ENSRNOG00000018441_tx_13"; exon_id "3_164438242_164438976_-"; exonnum "19"; txlen "3384";
3	ENSEMBL114_rn	exon	164438242	164438976	0.0545116659063386	-	.	gene_id "ENSRNOG00000018441"; transcript_id "ENSRNOG00000018441_tx_14"; exon_id "3_164438242_164438976_-"; exonnum "19"; txlen "3473";
3	ENSEMBL114_rn	exon	164438242	164438976	12.1479184502592	-	.	gene_id "ENSRNOG00000018441"; transcript_id "ENSRNOG00000018441_tx_2"; exon_id "3_164438242_164438976_-"; exonnum "15"; txlen "2643";
3	ENSEMBL114_rn	exon	164438242	164438976	1.42526932263963	-	.	gene_id "ENSRNOG00000018441"; transcript_id "ENSRNOG00000018441_tx_5"; exon_id "3_164438242_164438976_-"; exonnum "16"; txlen "2835";
3	ENSEMBL114_rn	exon	164438242	164438976	1.41862155850471	-	.	gene_id "ENSRNOG00000018441"; transcript_id "ENSRNOG00000018441_tx_6"; exon_id "3_164438242_164438976_-"; exonnum "17"; txlen "3033";
3	ENSEMBL114_rn	exon	164438242	164438976	0.763622831683004	-	.	gene_id "ENSRNOG00000018441"; transcript_id "ENSRNOG00000018441_tx_8"; exon_id "3_164438242_164438976_-"; exonnum "16"; txlen "2718";
3	ensembl	transcript	164438242	164461151	0	-	.	gene_id "ENSRNOG00000018441"; gene_version "8"; transcript_id "ENSRNOT00000110295"; transcript_version "2"; gene_name "Ggt7"; gene_source "ensembl"; gene_biotype "protein_coding"; transcript_name "Ggt7-203"; transcript_source "ensembl"; transcript_biotype "protein_coding";
3	ensembl	transcript	164438242	164461630	0	-	.	gene_id "ENSRNOG00000018441"; gene_version "8"; transcript_id "ENSRNOT00000103394"; transcript_version "2"; gene_name "Ggt7"; gene_source "ensembl"; gene_biotype "protein_coding"; transcript_name "Ggt7-202"; transcript_source "ensembl"; transcript_biotype "protein_coding";
3	ensembl	transcript	164438242	164463068	0	-	.	gene_id "ENSRNOG00000018441"; gene_version "8"; transcript_id "ENSRNOT00000025315"; transcript_version "7"; gene_name "Ggt7"; gene_source "ensembl"; gene_biotype "protein_coding"; transcript_name "Ggt7-201"; transcript_source "ensembl"; transcript_biotype "protein_coding"; tag "Ensembl_canonical";
3	ensembl	stop_codon	164438813	164438815	0	-	0	gene_id "ENSRNOG00000018441"; gene_version "8"; transcript_id "ENSRNOT00000110295"; transcript_version "2"; exon_number "15"; gene_name "Ggt7"; gene_source "ensembl"; gene_biotype "protein_coding"; transcript_name "Ggt7-203"; transcript_source "ensembl"; transcript_biotype "protein_coding";
3	ensembl	stop_codon	164438813	164438815	0	-	0	gene_id "ENSRNOG00000018441"; gene_version "8"; transcript_id "ENSRNOT00000103394"; transcript_version "2"; exon_number "14"; gene_name "Ggt7"; gene_source "ensembl"; gene_biotype "protein_coding"; transcript_name "Ggt7-202"; transcript_source "ensembl"; transcript_biotype "protein_coding";
3	ensembl	stop_codon	164438813	164438815	0	-	0	gene_id "ENSRNOG00000018441"; gene_version "8"; transcript_id "ENSRNOT00000161417"; transcript_version "1"; exon_number "15"; gene_name "Ggt7"; gene_source "ensembl"; gene_biotype "protein_coding"; transcript_name "Ggt7-204"; transcript_source "ensembl"; transcript_biotype "protein_coding";
3	ensembl	stop_codon	164438813	164438815	0	-	0	gene_id "ENSRNOG00000018441"; gene_version "8"; transcript_id "ENSRNOT00000025315"; transcript_version "7"; exon_number "16"; gene_name "Ggt7"; gene_source "ensembl"; gene_biotype "protein_coding"; transcript_name "Ggt7-201"; transcript_source "ensembl"; transcript_biotype "protein_coding"; tag "Ensembl_canonical";
3	ensembl	CDS	164438816	164438976	0	-	2	gene_id "ENSRNOG00000018441"; gene_version "8"; transcript_id "ENSRNOT00000110295"; transcript_version "2"; exon_number "15"; gene_name "Ggt7"; gene_source "ensembl"; gene_biotype "protein_coding"; transcript_name "Ggt7-203"; transcript_source "ensembl"; transcript_biotype "protein_coding"; protein_id "ENSRNOP00000084236"; protein_version "2";
3	ensembl	CDS	164438816	164438976	0	-	2	gene_id "ENSRNOG00000018441"; gene_version "8"; transcript_id "ENSRNOT00000103394"; transcript_version "2"; exon_number "14"; gene_name "Ggt7"; gene_source "ensembl"; gene_biotype "protein_coding"; transcript_name "Ggt7-202"; transcript_source "ensembl"; transcript_biotype "protein_coding"; protein_id "ENSRNOP00000085996"; protein_version "1";
3	ensembl	CDS	164438816	164438976	0	-	2	gene_id "ENSRNOG00000018441"; gene_version "8"; transcript_id "ENSRNOT00000161417"; transcript_version "1"; exon_number "15"; gene_name "Ggt7"; gene_source "ensembl"; gene_biotype "protein_coding"; transcript_name "Ggt7-204"; transcript_source "ensembl"; transcript_biotype "protein_coding"; protein_id "ENSRNOP00000101168"; protein_version "1";
3	ensembl	CDS	164438816	164438976	0	-	2	gene_id "ENSRNOG00000018441"; gene_version "8"; transcript_id "ENSRNOT00000025315"; transcript_version "7"; exon_number "16"; gene_name "Ggt7"; gene_source "ensembl"; gene_biotype "protein_coding"; transcript_name "Ggt7-201"; transcript_source "ensembl"; transcript_biotype "protein_coding"; protein_id "ENSRNOP00000025315"; protein_version "4"; tag "Ensembl_canonical";
3	ensembl	exon	164441510	164441624	0	-	.	gene_id "ENSRNOG00000018441"; gene_version "8"; transcript_id "ENSRNOT00000161417"; transcript_version "1"; exon_number "14"; gene_name "Ggt7"; gene_source "ensembl"; gene_biotype "protein_coding"; transcript_name "Ggt7-204"; transcript_source "ensembl"; transcript_biotype "protein_coding"; exon_id "ENSRNOE00000692476"; exon_version "1";
3	ensembl	CDS	164441510	164441624	0	-	0	gene_id "ENSRNOG00000018441"; gene_version "8"; transcript_id "ENSRNOT00000161417"; transcript_version "1"; exon_number "14"; gene_name "Ggt7"; gene_source "ensembl"; gene_biotype "protein_coding"; transcript_name "Ggt7-204"; transcript_source "ensembl"; transcript_biotype "protein_coding"; protein_id "ENSRNOP00000101168"; protein_version "1";
3	ENSEMBL114_rn	exon	164441510	164441624	0.604861294207222	-	.	gene_id "ENSRNOG00000018441"; transcript_id "ENSRNOG00000018441_tx_11"; exon_id "3_164441510_164441624_-"; exonnum "13"; txlen "2664";
3	ENSEMBL114_rn	exon	164441510	164441624	12.1479184502592	-	.	gene_id "ENSRNOG00000018441"; transcript_id "ENSRNOG00000018441_tx_2"; exon_id "3_164441510_164441624_-"; exonnum "14"; txlen "2643";
3	ENSEMBL114_rn	exon	164441510	164441624	0.763622831683004	-	.	gene_id "ENSRNOG00000018441"; transcript_id "ENSRNOG00000018441_tx_8"; exon_id "3_164441510_164441624_-"; exonnum "15"; txlen "2718";
3	ensembl	exon	164441525	164441624	0	-	.	gene_id "ENSRNOG00000018441"; gene_version "8"; transcript_id "ENSRNOT00000110295"; transcript_version "2"; exon_number "14"; gene_name "Ggt7"; gene_source "ensembl"; gene_biotype "protein_coding"; transcript_name "Ggt7-203"; transcript_source "ensembl"; transcript_biotype "protein_coding"; exon_id "ENSRNOE00000478607"; exon_version "1";
3	ensembl	CDS	164441525	164441624	0	-	0	gene_id "ENSRNOG00000018441"; gene_version "8"; transcript_id "ENSRNOT00000110295"; transcript_version "2"; exon_number "14"; gene_name "Ggt7"; gene_source "ensembl"; gene_biotype "protein_coding"; transcript_name "Ggt7-203"; transcript_source "ensembl"; transcript_biotype "protein_coding"; protein_id "ENSRNOP00000084236"; protein_version "2";
3	ensembl	exon	164441525	164441624	0	-	.	gene_id "ENSRNOG00000018441"; gene_version "8"; transcript_id "ENSRNOT00000103394"; transcript_version "2"; exon_number "13"; gene_name "Ggt7"; gene_source "ensembl"; gene_biotype "protein_coding"; transcript_name "Ggt7-202"; transcript_source "ensembl"; transcript_biotype "protein_coding"; exon_id "ENSRNOE00000478607"; exon_version "1";
3	ensembl	CDS	164441525	164441624	0	-	0	gene_id "ENSRNOG00000018441"; gene_version "8"; transcript_id "ENSRNOT00000103394"; transcript_version "2"; exon_number "13"; gene_name "Ggt7"; gene_source "ensembl"; gene_biotype "protein_coding"; transcript_name "Ggt7-202"; transcript_source "ensembl"; transcript_biotype "protein_coding"; protein_id "ENSRNOP00000085996"; protein_version "1";
3	ensembl	exon	164441525	164441624	0	-	.	gene_id "ENSRNOG00000018441"; gene_version "8"; transcript_id "ENSRNOT00000025315"; transcript_version "7"; exon_number "15"; gene_name "Ggt7"; gene_source "ensembl"; gene_biotype "protein_coding"; transcript_name "Ggt7-201"; transcript_source "ensembl"; transcript_biotype "protein_coding"; exon_id "ENSRNOE00000478607"; exon_version "1"; tag "Ensembl_canonical";
3	ensembl	CDS	164441525	164441624	0	-	0	gene_id "ENSRNOG00000018441"; gene_version "8"; transcript_id "ENSRNOT00000025315"; transcript_version "7"; exon_number "15"; gene_name "Ggt7"; gene_source "ensembl"; gene_biotype "protein_coding"; transcript_name "Ggt7-201"; transcript_source "ensembl"; transcript_biotype "protein_coding"; protein_id "ENSRNOP00000025315"; protein_version "4"; tag "Ensembl_canonical";
3	ENSEMBL114_rn	exon	164441525	164441624	0.604861294207222	-	.	gene_id "ENSRNOG00000018441"; transcript_id "ENSRNOG00000018441_tx_10"; exon_id "3_164441525_164441624_-"; exonnum "13"; txlen "2649";
3	ENSEMBL114_rn	exon	164441525	164441624	0.0545116659063386	-	.	gene_id "ENSRNOG00000018441"; transcript_id "ENSRNOG00000018441_tx_13"; exon_id "3_164441525_164441624_-"; exonnum "18"; txlen "3384";
3	ENSEMBL114_rn	exon	164441525	164441624	0.0545116659063386	-	.	gene_id "ENSRNOG00000018441"; transcript_id "ENSRNOG00000018441_tx_14"; exon_id "3_164441525_164441624_-"; exonnum "18"; txlen "3473";
3	ENSEMBL114_rn	exon	164441525	164441624	1.42526932263963	-	.	gene_id "ENSRNOG00000018441"; transcript_id "ENSRNOG00000018441_tx_5"; exon_id "3_164441525_164441624_-"; exonnum "15"; txlen "2835";
3	ENSEMBL114_rn	exon	164441525	164441624	1.41862155850471	-	.	gene_id "ENSRNOG00000018441"; transcript_id "ENSRNOG00000018441_tx_6"; exon_id "3_164441525_164441624_-"; exonnum "16"; txlen "3033";
3	ensembl	exon	164443179	164443316	0	-	.	gene_id "ENSRNOG00000018441"; gene_version "8"; transcript_id "ENSRNOT00000110295"; transcript_version "2"; exon_number "13"; gene_name "Ggt7"; gene_source "ensembl"; gene_biotype "protein_coding"; transcript_name "Ggt7-203"; transcript_source "ensembl"; transcript_biotype "protein_coding"; exon_id "ENSRNOE00000501487"; exon_version "1";
3	ensembl	CDS	164443179	164443316	0	-	0	gene_id "ENSRNOG00000018441"; gene_version "8"; transcript_id "ENSRNOT00000110295"; transcript_version "2"; exon_number "13"; gene_name "Ggt7"; gene_source "ensembl"; gene_biotype "protein_coding"; transcript_name "Ggt7-203"; transcript_source "ensembl"; transcript_biotype "protein_coding"; protein_id "ENSRNOP00000084236"; protein_version "2";
3	ensembl	exon	164443179	164443316	0	-	.	gene_id "ENSRNOG00000018441"; gene_version "8"; transcript_id "ENSRNOT00000103394"; transcript_version "2"; exon_number "12"; gene_name "Ggt7"; gene_source "ensembl"; gene_biotype "protein_coding"; transcript_name "Ggt7-202"; transcript_source "ensembl"; transcript_biotype "protein_coding"; exon_id "ENSRNOE00000501487"; exon_version "1";
3	ensembl	CDS	164443179	164443316	0	-	0	gene_id "ENSRNOG00000018441"; gene_version "8"; transcript_id "ENSRNOT00000103394"; transcript_version "2"; exon_number "12"; gene_name "Ggt7"; gene_source "ensembl"; gene_biotype "protein_coding"; transcript_name "Ggt7-202"; transcript_source "ensembl"; transcript_biotype "protein_coding"; protein_id "ENSRNOP00000085996"; protein_version "1";
3	ensembl	exon	164443179	164443316	0	-	.	gene_id "ENSRNOG00000018441"; gene_version "8"; transcript_id "ENSRNOT00000161417"; transcript_version "1"; exon_number "13"; gene_name "Ggt7"; gene_source "ensembl"; gene_biotype "protein_coding"; transcript_name "Ggt7-204"; transcript_source "ensembl"; transcript_biotype "protein_coding"; exon_id "ENSRNOE00000501487"; exon_version "1";
3	ensembl	CDS	164443179	164443316	0	-	0	gene_id "ENSRNOG00000018441"; gene_version "8"; transcript_id "ENSRNOT00000161417"; transcript_version "1"; exon_number "13"; gene_name "Ggt7"; gene_source "ensembl"; gene_biotype "protein_coding"; transcript_name "Ggt7-204"; transcript_source "ensembl"; transcript_biotype "protein_coding"; protein_id "ENSRNOP00000101168"; protein_version "1";
3	ensembl	exon	164443179	164443316	0	-	.	gene_id "ENSRNOG00000018441"; gene_version "8"; transcript_id "ENSRNOT00000025315"; transcript_version "7"; exon_number "14"; gene_name "Ggt7"; gene_source "ensembl"; gene_biotype "protein_coding"; transcript_name "Ggt7-201"; transcript_source "ensembl"; transcript_biotype "protein_coding"; exon_id "ENSRNOE00000501487"; exon_version "1"; tag "Ensembl_canonical";
3	ensembl	CDS	164443179	164443316	0	-	0	gene_id "ENSRNOG00000018441"; gene_version "8"; transcript_id "ENSRNOT00000025315"; transcript_version "7"; exon_number "14"; gene_name "Ggt7"; gene_source "ensembl"; gene_biotype "protein_coding"; transcript_name "Ggt7-201"; transcript_source "ensembl"; transcript_biotype "protein_coding"; protein_id "ENSRNOP00000025315"; protein_version "4"; tag "Ensembl_canonical";
3	ENSEMBL114_rn	exon	164443179	164443316	0.604861294207222	-	.	gene_id "ENSRNOG00000018441"; transcript_id "ENSRNOG00000018441_tx_10"; exon_id "3_164443179_164443316_-"; exonnum "12"; txlen "2649";
3	ENSEMBL114_rn	exon	164443179	164443316	0.604861294207222	-	.	gene_id "ENSRNOG00000018441"; transcript_id "ENSRNOG00000018441_tx_11"; exon_id "3_164443179_164443316_-"; exonnum "12"; txlen "2664";
3	ENSEMBL114_rn	exon	164443179	164443316	0.0545116659063386	-	.	gene_id "ENSRNOG00000018441"; transcript_id "ENSRNOG00000018441_tx_13"; exon_id "3_164443179_164443316_-"; exonnum "17"; txlen "3384";
3	ENSEMBL114_rn	exon	164443179	164443316	0.0545116659063386	-	.	gene_id "ENSRNOG00000018441"; transcript_id "ENSRNOG00000018441_tx_14"; exon_id "3_164443179_164443316_-"; exonnum "17"; txlen "3473";
3	ENSEMBL114_rn	exon	164443179	164443316	12.1479184502592	-	.	gene_id "ENSRNOG00000018441"; transcript_id "ENSRNOG00000018441_tx_2"; exon_id "3_164443179_164443316_-"; exonnum "13"; txlen "2643";
3	ENSEMBL114_rn	exon	164443179	164443316	1.42526932263963	-	.	gene_id "ENSRNOG00000018441"; transcript_id "ENSRNOG00000018441_tx_5"; exon_id "3_164443179_164443316_-"; exonnum "14"; txlen "2835";
3	ENSEMBL114_rn	exon	164443179	164443316	1.41862155850471	-	.	gene_id "ENSRNOG00000018441"; transcript_id "ENSRNOG00000018441_tx_6"; exon_id "3_164443179_164443316_-"; exonnum "15"; txlen "3033";
3	ENSEMBL114_rn	exon	164443179	164443316	0.763622831683004	-	.	gene_id "ENSRNOG00000018441"; transcript_id "ENSRNOG00000018441_tx_8"; exon_id "3_164443179_164443316_-"; exonnum "14"; txlen "2718";
3	ensembl	exon	164444020	164444137	0	-	.	gene_id "ENSRNOG00000018441"; gene_version "8"; transcript_id "ENSRNOT00000110295"; transcript_version "2"; exon_number "12"; gene_name "Ggt7"; gene_source "ensembl"; gene_biotype "protein_coding"; transcript_name "Ggt7-203"; transcript_source "ensembl"; transcript_biotype "protein_coding"; exon_id "ENSRNOE00000502510"; exon_version "1";
3	ensembl	CDS	164444020	164444137	0	-	1	gene_id "ENSRNOG00000018441"; gene_version "8"; transcript_id "ENSRNOT00000110295"; transcript_version "2"; exon_number "12"; gene_name "Ggt7"; gene_source "ensembl"; gene_biotype "protein_coding"; transcript_name "Ggt7-203"; transcript_source "ensembl"; transcript_biotype "protein_coding"; protein_id "ENSRNOP00000084236"; protein_version "2";
3	ensembl	exon	164444020	164444137	0	-	.	gene_id "ENSRNOG00000018441"; gene_version "8"; transcript_id "ENSRNOT00000103394"; transcript_version "2"; exon_number "11"; gene_name "Ggt7"; gene_source "ensembl"; gene_biotype "protein_coding"; transcript_name "Ggt7-202"; transcript_source "ensembl"; transcript_biotype "protein_coding"; exon_id "ENSRNOE00000502510"; exon_version "1";
3	ensembl	CDS	164444020	164444137	0	-	1	gene_id "ENSRNOG00000018441"; gene_version "8"; transcript_id "ENSRNOT00000103394"; transcript_version "2"; exon_number "11"; gene_name "Ggt7"; gene_source "ensembl"; gene_biotype "protein_coding"; transcript_name "Ggt7-202"; transcript_source "ensembl"; transcript_biotype "protein_coding"; protein_id "ENSRNOP00000085996"; protein_version "1";
3	ensembl	exon	164444020	164444137	0	-	.	gene_id "ENSRNOG00000018441"; gene_version "8"; transcript_id "ENSRNOT00000161417"; transcript_version "1"; exon_number "12"; gene_name "Ggt7"; gene_source "ensembl"; gene_biotype "protein_coding"; transcript_name "Ggt7-204"; transcript_source "ensembl"; transcript_biotype "protein_coding"; exon_id "ENSRNOE00000502510"; exon_version "1";
3	ensembl	CDS	164444020	164444137	0	-	1	gene_id "ENSRNOG00000018441"; gene_version "8"; transcript_id "ENSRNOT00000161417"; transcript_version "1"; exon_number "12"; gene_name "Ggt7"; gene_source "ensembl"; gene_biotype "protein_coding"; transcript_name "Ggt7-204"; transcript_source "ensembl"; transcript_biotype "protein_coding"; protein_id "ENSRNOP00000101168"; protein_version "1";
3	ensembl	exon	164444020	164444137	0	-	.	gene_id "ENSRNOG00000018441"; gene_version "8"; transcript_id "ENSRNOT00000025315"; transcript_version "7"; exon_number "13"; gene_name "Ggt7"; gene_source "ensembl"; gene_biotype "protein_coding"; transcript_name "Ggt7-201"; transcript_source "ensembl"; transcript_biotype "protein_coding"; exon_id "ENSRNOE00000502510"; exon_version "1"; tag "Ensembl_canonical";
3	ensembl	CDS	164444020	164444137	0	-	1	gene_id "ENSRNOG00000018441"; gene_version "8"; transcript_id "ENSRNOT00000025315"; transcript_version "7"; exon_number "13"; gene_name "Ggt7"; gene_source "ensembl"; gene_biotype "protein_coding"; transcript_name "Ggt7-201"; transcript_source "ensembl"; transcript_biotype "protein_coding"; protein_id "ENSRNOP00000025315"; protein_version "4"; tag "Ensembl_canonical";
3	ENSEMBL114_rn	exon	164444020	164444137	0.604861294207222	-	.	gene_id "ENSRNOG00000018441"; transcript_id "ENSRNOG00000018441_tx_10"; exon_id "3_164444020_164444137_-"; exonnum "11"; txlen "2649";
3	ENSEMBL114_rn	exon	164444020	164444137	0.604861294207222	-	.	gene_id "ENSRNOG00000018441"; transcript_id "ENSRNOG00000018441_tx_11"; exon_id "3_164444020_164444137_-"; exonnum "11"; txlen "2664";
3	ENSEMBL114_rn	exon	164444020	164444137	0.0545116659063386	-	.	gene_id "ENSRNOG00000018441"; transcript_id "ENSRNOG00000018441_tx_13"; exon_id "3_164444020_164444137_-"; exonnum "16"; txlen "3384";
3	ENSEMBL114_rn	exon	164444020	164444137	0.0545116659063386	-	.	gene_id "ENSRNOG00000018441"; transcript_id "ENSRNOG00000018441_tx_14"; exon_id "3_164444020_164444137_-"; exonnum "16"; txlen "3473";
3	ENSEMBL114_rn	exon	164444020	164444137	12.1479184502592	-	.	gene_id "ENSRNOG00000018441"; transcript_id "ENSRNOG00000018441_tx_2"; exon_id "3_164444020_164444137_-"; exonnum "12"; txlen "2643";
3	ENSEMBL114_rn	exon	164444020	164444137	1.42526932263963	-	.	gene_id "ENSRNOG00000018441"; transcript_id "ENSRNOG00000018441_tx_5"; exon_id "3_164444020_164444137_-"; exonnum "13"; txlen "2835";
3	ENSEMBL114_rn	exon	164444020	164444137	1.41862155850471	-	.	gene_id "ENSRNOG00000018441"; transcript_id "ENSRNOG00000018441_tx_6"; exon_id "3_164444020_164444137_-"; exonnum "14"; txlen "3033";
3	ENSEMBL114_rn	exon	164444020	164444137	0.763622831683004	-	.	gene_id "ENSRNOG00000018441"; transcript_id "ENSRNOG00000018441_tx_8"; exon_id "3_164444020_164444137_-"; exonnum "13"; txlen "2718";
3	ensembl	exon	164444252	164444401	0	-	.	gene_id "ENSRNOG00000018441"; gene_version "8"; transcript_id "ENSRNOT00000110295"; transcript_version "2"; exon_number "11"; gene_name "Ggt7"; gene_source "ensembl"; gene_biotype "protein_coding"; transcript_name "Ggt7-203"; transcript_source "ensembl"; transcript_biotype "protein_coding"; exon_id "ENSRNOE00000180255"; exon_version "1";
3	ensembl	CDS	164444252	164444401	0	-	1	gene_id "ENSRNOG00000018441"; gene_version "8"; transcript_id "ENSRNOT00000110295"; transcript_version "2"; exon_number "11"; gene_name "Ggt7"; gene_source "ensembl"; gene_biotype "protein_coding"; transcript_name "Ggt7-203"; transcript_source "ensembl"; transcript_biotype "protein_coding"; protein_id "ENSRNOP00000084236"; protein_version "2";
3	ensembl	exon	164444252	164444401	0	-	.	gene_id "ENSRNOG00000018441"; gene_version "8"; transcript_id "ENSRNOT00000103394"; transcript_version "2"; exon_number "10"; gene_name "Ggt7"; gene_source "ensembl"; gene_biotype "protein_coding"; transcript_name "Ggt7-202"; transcript_source "ensembl"; transcript_biotype "protein_coding"; exon_id "ENSRNOE00000180255"; exon_version "1";
3	ensembl	CDS	164444252	164444401	0	-	1	gene_id "ENSRNOG00000018441"; gene_version "8"; transcript_id "ENSRNOT00000103394"; transcript_version "2"; exon_number "10"; gene_name "Ggt7"; gene_source "ensembl"; gene_biotype "protein_coding"; transcript_name "Ggt7-202"; transcript_source "ensembl"; transcript_biotype "protein_coding"; protein_id "ENSRNOP00000085996"; protein_version "1";
3	ensembl	exon	164444252	164444401	0	-	.	gene_id "ENSRNOG00000018441"; gene_version "8"; transcript_id "ENSRNOT00000161417"; transcript_version "1"; exon_number "11"; gene_name "Ggt7"; gene_source "ensembl"; gene_biotype "protein_coding"; transcript_name "Ggt7-204"; transcript_source "ensembl"; transcript_biotype "protein_coding"; exon_id "ENSRNOE00000180255"; exon_version "1";
3	ensembl	CDS	164444252	164444401	0	-	1	gene_id "ENSRNOG00000018441"; gene_version "8"; transcript_id "ENSRNOT00000161417"; transcript_version "1"; exon_number "11"; gene_name "Ggt7"; gene_source "ensembl"; gene_biotype "protein_coding"; transcript_name "Ggt7-204"; transcript_source "ensembl"; transcript_biotype "protein_coding"; protein_id "ENSRNOP00000101168"; protein_version "1";
3	ensembl	exon	164444252	164444401	0	-	.	gene_id "ENSRNOG00000018441"; gene_version "8"; transcript_id "ENSRNOT00000025315"; transcript_version "7"; exon_number "12"; gene_name "Ggt7"; gene_source "ensembl"; gene_biotype "protein_coding"; transcript_name "Ggt7-201"; transcript_source "ensembl"; transcript_biotype "protein_coding"; exon_id "ENSRNOE00000180255"; exon_version "1"; tag "Ensembl_canonical";
3	ensembl	CDS	164444252	164444401	0	-	1	gene_id "ENSRNOG00000018441"; gene_version "8"; transcript_id "ENSRNOT00000025315"; transcript_version "7"; exon_number "12"; gene_name "Ggt7"; gene_source "ensembl"; gene_biotype "protein_coding"; transcript_name "Ggt7-201"; transcript_source "ensembl"; transcript_biotype "protein_coding"; protein_id "ENSRNOP00000025315"; protein_version "4"; tag "Ensembl_canonical";
3	ENSEMBL114_rn	exon	164444252	164444401	0.604861294207222	-	.	gene_id "ENSRNOG00000018441"; transcript_id "ENSRNOG00000018441_tx_10"; exon_id "3_164444252_164444401_-"; exonnum "10"; txlen "2649";
3	ENSEMBL114_rn	exon	164444252	164444401	0.604861294207222	-	.	gene_id "ENSRNOG00000018441"; transcript_id "ENSRNOG00000018441_tx_11"; exon_id "3_164444252_164444401_-"; exonnum "10"; txlen "2664";
3	ENSEMBL114_rn	exon	164444252	164444401	0.0545116659063386	-	.	gene_id "ENSRNOG00000018441"; transcript_id "ENSRNOG00000018441_tx_13"; exon_id "3_164444252_164444401_-"; exonnum "15"; txlen "3384";
3	ENSEMBL114_rn	exon	164444252	164444401	0.0545116659063386	-	.	gene_id "ENSRNOG00000018441"; transcript_id "ENSRNOG00000018441_tx_14"; exon_id "3_164444252_164444401_-"; exonnum "15"; txlen "3473";
3	ENSEMBL114_rn	exon	164444252	164444401	12.1479184502592	-	.	gene_id "ENSRNOG00000018441"; transcript_id "ENSRNOG00000018441_tx_2"; exon_id "3_164444252_164444401_-"; exonnum "11"; txlen "2643";
3	ENSEMBL114_rn	exon	164444252	164444401	1.42526932263963	-	.	gene_id "ENSRNOG00000018441"; transcript_id "ENSRNOG00000018441_tx_5"; exon_id "3_164444252_164444401_-"; exonnum "12"; txlen "2835";
3	ENSEMBL114_rn	exon	164444252	164444401	1.41862155850471	-	.	gene_id "ENSRNOG00000018441"; transcript_id "ENSRNOG00000018441_tx_6"; exon_id "3_164444252_164444401_-"; exonnum "13"; txlen "3033";
3	ENSEMBL114_rn	exon	164444252	164444401	0.763622831683004	-	.	gene_id "ENSRNOG00000018441"; transcript_id "ENSRNOG00000018441_tx_8"; exon_id "3_164444252_164444401_-"; exonnum "12"; txlen "2718";
3	ensembl	exon	164447324	164447412	0	-	.	gene_id "ENSRNOG00000018441"; gene_version "8"; transcript_id "ENSRNOT00000110295"; transcript_version "2"; exon_number "10"; gene_name "Ggt7"; gene_source "ensembl"; gene_biotype "protein_coding"; transcript_name "Ggt7-203"; transcript_source "ensembl"; transcript_biotype "protein_coding"; exon_id "ENSRNOE00000180049"; exon_version "1";
3	ensembl	CDS	164447324	164447412	0	-	0	gene_id "ENSRNOG00000018441"; gene_version "8"; transcript_id "ENSRNOT00000110295"; transcript_version "2"; exon_number "10"; gene_name "Ggt7"; gene_source "ensembl"; gene_biotype "protein_coding"; transcript_name "Ggt7-203"; transcript_source "ensembl"; transcript_biotype "protein_coding"; protein_id "ENSRNOP00000084236"; protein_version "2";
3	ensembl	exon	164447324	164447412	0	-	.	gene_id "ENSRNOG00000018441"; gene_version "8"; transcript_id "ENSRNOT00000103394"; transcript_version "2"; exon_number "9"; gene_name "Ggt7"; gene_source "ensembl"; gene_biotype "protein_coding"; transcript_name "Ggt7-202"; transcript_source "ensembl"; transcript_biotype "protein_coding"; exon_id "ENSRNOE00000180049"; exon_version "1";
3	ensembl	CDS	164447324	164447412	0	-	0	gene_id "ENSRNOG00000018441"; gene_version "8"; transcript_id "ENSRNOT00000103394"; transcript_version "2"; exon_number "9"; gene_name "Ggt7"; gene_source "ensembl"; gene_biotype "protein_coding"; transcript_name "Ggt7-202"; transcript_source "ensembl"; transcript_biotype "protein_coding"; protein_id "ENSRNOP00000085996"; protein_version "1";
3	ensembl	exon	164447324	164447412	0	-	.	gene_id "ENSRNOG00000018441"; gene_version "8"; transcript_id "ENSRNOT00000161417"; transcript_version "1"; exon_number "10"; gene_name "Ggt7"; gene_source "ensembl"; gene_biotype "protein_coding"; transcript_name "Ggt7-204"; transcript_source "ensembl"; transcript_biotype "protein_coding"; exon_id "ENSRNOE00000180049"; exon_version "1";
3	ensembl	CDS	164447324	164447412	0	-	0	gene_id "ENSRNOG00000018441"; gene_version "8"; transcript_id "ENSRNOT00000161417"; transcript_version "1"; exon_number "10"; gene_name "Ggt7"; gene_source "ensembl"; gene_biotype "protein_coding"; transcript_name "Ggt7-204"; transcript_source "ensembl"; transcript_biotype "protein_coding"; protein_id "ENSRNOP00000101168"; protein_version "1";
3	ensembl	exon	164447324	164447412	0	-	.	gene_id "ENSRNOG00000018441"; gene_version "8"; transcript_id "ENSRNOT00000025315"; transcript_version "7"; exon_number "11"; gene_name "Ggt7"; gene_source "ensembl"; gene_biotype "protein_coding"; transcript_name "Ggt7-201"; transcript_source "ensembl"; transcript_biotype "protein_coding"; exon_id "ENSRNOE00000180049"; exon_version "1"; tag "Ensembl_canonical";
3	ensembl	CDS	164447324	164447412	0	-	0	gene_id "ENSRNOG00000018441"; gene_version "8"; transcript_id "ENSRNOT00000025315"; transcript_version "7"; exon_number "11"; gene_name "Ggt7"; gene_source "ensembl"; gene_biotype "protein_coding"; transcript_name "Ggt7-201"; transcript_source "ensembl"; transcript_biotype "protein_coding"; protein_id "ENSRNOP00000025315"; protein_version "4"; tag "Ensembl_canonical";
3	ENSEMBL114_rn	exon	164447324	164447412	0.604861294207222	-	.	gene_id "ENSRNOG00000018441"; transcript_id "ENSRNOG00000018441_tx_10"; exon_id "3_164447324_164447412_-"; exonnum "9"; txlen "2649";
3	ENSEMBL114_rn	exon	164447324	164447412	0.604861294207222	-	.	gene_id "ENSRNOG00000018441"; transcript_id "ENSRNOG00000018441_tx_11"; exon_id "3_164447324_164447412_-"; exonnum "9"; txlen "2664";
3	ENSEMBL114_rn	exon	164447324	164447412	0.0545116659063386	-	.	gene_id "ENSRNOG00000018441"; transcript_id "ENSRNOG00000018441_tx_13"; exon_id "3_164447324_164447412_-"; exonnum "14"; txlen "3384";
3	ENSEMBL114_rn	exon	164447324	164447412	0.0545116659063386	-	.	gene_id "ENSRNOG00000018441"; transcript_id "ENSRNOG00000018441_tx_14"; exon_id "3_164447324_164447412_-"; exonnum "14"; txlen "3473";
3	ENSEMBL114_rn	exon	164447324	164447412	12.1479184502592	-	.	gene_id "ENSRNOG00000018441"; transcript_id "ENSRNOG00000018441_tx_2"; exon_id "3_164447324_164447412_-"; exonnum "10"; txlen "2643";
3	ENSEMBL114_rn	exon	164447324	164447412	1.42526932263963	-	.	gene_id "ENSRNOG00000018441"; transcript_id "ENSRNOG00000018441_tx_5"; exon_id "3_164447324_164447412_-"; exonnum "11"; txlen "2835";
3	ENSEMBL114_rn	exon	164447324	164447412	1.41862155850471	-	.	gene_id "ENSRNOG00000018441"; transcript_id "ENSRNOG00000018441_tx_6"; exon_id "3_164447324_164447412_-"; exonnum "12"; txlen "3033";
3	ENSEMBL114_rn	exon	164447324	164447412	0.763622831683004	-	.	gene_id "ENSRNOG00000018441"; transcript_id "ENSRNOG00000018441_tx_8"; exon_id "3_164447324_164447412_-"; exonnum "11"; txlen "2718";
3	ensembl	exon	164447580	164447707	0	-	.	gene_id "ENSRNOG00000018441"; gene_version "8"; transcript_id "ENSRNOT00000110295"; transcript_version "2"; exon_number "9"; gene_name "Ggt7"; gene_source "ensembl"; gene_biotype "protein_coding"; transcript_name "Ggt7-203"; transcript_source "ensembl"; transcript_biotype "protein_coding"; exon_id "ENSRNOE00000295394"; exon_version "1";
3	ensembl	CDS	164447580	164447707	0	-	2	gene_id "ENSRNOG00000018441"; gene_version "8"; transcript_id "ENSRNOT00000110295"; transcript_version "2"; exon_number "9"; gene_name "Ggt7"; gene_source "ensembl"; gene_biotype "protein_coding"; transcript_name "Ggt7-203"; transcript_source "ensembl"; transcript_biotype "protein_coding"; protein_id "ENSRNOP00000084236"; protein_version "2";
3	ensembl	exon	164447580	164447707	0	-	.	gene_id "ENSRNOG00000018441"; gene_version "8"; transcript_id "ENSRNOT00000103394"; transcript_version "2"; exon_number "8"; gene_name "Ggt7"; gene_source "ensembl"; gene_biotype "protein_coding"; transcript_name "Ggt7-202"; transcript_source "ensembl"; transcript_biotype "protein_coding"; exon_id "ENSRNOE00000295394"; exon_version "1";
3	ensembl	CDS	164447580	164447707	0	-	2	gene_id "ENSRNOG00000018441"; gene_version "8"; transcript_id "ENSRNOT00000103394"; transcript_version "2"; exon_number "8"; gene_name "Ggt7"; gene_source "ensembl"; gene_biotype "protein_coding"; transcript_name "Ggt7-202"; transcript_source "ensembl"; transcript_biotype "protein_coding"; protein_id "ENSRNOP00000085996"; protein_version "1";
3	ensembl	exon	164447580	164447707	0	-	.	gene_id "ENSRNOG00000018441"; gene_version "8"; transcript_id "ENSRNOT00000161417"; transcript_version "1"; exon_number "9"; gene_name "Ggt7"; gene_source "ensembl"; gene_biotype "protein_coding"; transcript_name "Ggt7-204"; transcript_source "ensembl"; transcript_biotype "protein_coding"; exon_id "ENSRNOE00000295394"; exon_version "1";
3	ensembl	CDS	164447580	164447707	0	-	2	gene_id "ENSRNOG00000018441"; gene_version "8"; transcript_id "ENSRNOT00000161417"; transcript_version "1"; exon_number "9"; gene_name "Ggt7"; gene_source "ensembl"; gene_biotype "protein_coding"; transcript_name "Ggt7-204"; transcript_source "ensembl"; transcript_biotype "protein_coding"; protein_id "ENSRNOP00000101168"; protein_version "1";
3	ensembl	exon	164447580	164447707	0	-	.	gene_id "ENSRNOG00000018441"; gene_version "8"; transcript_id "ENSRNOT00000025315"; transcript_version "7"; exon_number "10"; gene_name "Ggt7"; gene_source "ensembl"; gene_biotype "protein_coding"; transcript_name "Ggt7-201"; transcript_source "ensembl"; transcript_biotype "protein_coding"; exon_id "ENSRNOE00000295394"; exon_version "1"; tag "Ensembl_canonical";
3	ensembl	CDS	164447580	164447707	0	-	2	gene_id "ENSRNOG00000018441"; gene_version "8"; transcript_id "ENSRNOT00000025315"; transcript_version "7"; exon_number "10"; gene_name "Ggt7"; gene_source "ensembl"; gene_biotype "protein_coding"; transcript_name "Ggt7-201"; transcript_source "ensembl"; transcript_biotype "protein_coding"; protein_id "ENSRNOP00000025315"; protein_version "4"; tag "Ensembl_canonical";
3	ENSEMBL114_rn	exon	164447580	164447707	0.604861294207222	-	.	gene_id "ENSRNOG00000018441"; transcript_id "ENSRNOG00000018441_tx_10"; exon_id "3_164447580_164447707_-"; exonnum "8"; txlen "2649";
3	ENSEMBL114_rn	exon	164447580	164447707	0.604861294207222	-	.	gene_id "ENSRNOG00000018441"; transcript_id "ENSRNOG00000018441_tx_11"; exon_id "3_164447580_164447707_-"; exonnum "8"; txlen "2664";
3	ENSEMBL114_rn	exon	164447580	164447707	0.0545116659063386	-	.	gene_id "ENSRNOG00000018441"; transcript_id "ENSRNOG00000018441_tx_13"; exon_id "3_164447580_164447707_-"; exonnum "13"; txlen "3384";
3	ENSEMBL114_rn	exon	164447580	164447707	0.0545116659063386	-	.	gene_id "ENSRNOG00000018441"; transcript_id "ENSRNOG00000018441_tx_14"; exon_id "3_164447580_164447707_-"; exonnum "13"; txlen "3473";
3	ENSEMBL114_rn	exon	164447580	164447707	12.1479184502592	-	.	gene_id "ENSRNOG00000018441"; transcript_id "ENSRNOG00000018441_tx_2"; exon_id "3_164447580_164447707_-"; exonnum "9"; txlen "2643";
3	ENSEMBL114_rn	exon	164447580	164447707	1.42526932263963	-	.	gene_id "ENSRNOG00000018441"; transcript_id "ENSRNOG00000018441_tx_5"; exon_id "3_164447580_164447707_-"; exonnum "10"; txlen "2835";
3	ENSEMBL114_rn	exon	164447580	164447707	1.41862155850471	-	.	gene_id "ENSRNOG00000018441"; transcript_id "ENSRNOG00000018441_tx_6"; exon_id "3_164447580_164447707_-"; exonnum "11"; txlen "3033";
3	ENSEMBL114_rn	exon	164447580	164447707	0.763622831683004	-	.	gene_id "ENSRNOG00000018441"; transcript_id "ENSRNOG00000018441_tx_8"; exon_id "3_164447580_164447707_-"; exonnum "10"; txlen "2718";
3	ensembl	exon	164449321	164449408	0	-	.	gene_id "ENSRNOG00000018441"; gene_version "8"; transcript_id "ENSRNOT00000110295"; transcript_version "2"; exon_number "8"; gene_name "Ggt7"; gene_source "ensembl"; gene_biotype "protein_coding"; transcript_name "Ggt7-203"; transcript_source "ensembl"; transcript_biotype "protein_coding"; exon_id "ENSRNOE00000179675"; exon_version "1";
3	ensembl	CDS	164449321	164449408	0	-	0	gene_id "ENSRNOG00000018441"; gene_version "8"; transcript_id "ENSRNOT00000110295"; transcript_version "2"; exon_number "8"; gene_name "Ggt7"; gene_source "ensembl"; gene_biotype "protein_coding"; transcript_name "Ggt7-203"; transcript_source "ensembl"; transcript_biotype "protein_coding"; protein_id "ENSRNOP00000084236"; protein_version "2";
3	ensembl	exon	164449321	164449408	0	-	.	gene_id "ENSRNOG00000018441"; gene_version "8"; transcript_id "ENSRNOT00000103394"; transcript_version "2"; exon_number "7"; gene_name "Ggt7"; gene_source "ensembl"; gene_biotype "protein_coding"; transcript_name "Ggt7-202"; transcript_source "ensembl"; transcript_biotype "protein_coding"; exon_id "ENSRNOE00000179675"; exon_version "1";
3	ensembl	CDS	164449321	164449408	0	-	0	gene_id "ENSRNOG00000018441"; gene_version "8"; transcript_id "ENSRNOT00000103394"; transcript_version "2"; exon_number "7"; gene_name "Ggt7"; gene_source "ensembl"; gene_biotype "protein_coding"; transcript_name "Ggt7-202"; transcript_source "ensembl"; transcript_biotype "protein_coding"; protein_id "ENSRNOP00000085996"; protein_version "1";
3	ensembl	exon	164449321	164449408	0	-	.	gene_id "ENSRNOG00000018441"; gene_version "8"; transcript_id "ENSRNOT00000161417"; transcript_version "1"; exon_number "8"; gene_name "Ggt7"; gene_source "ensembl"; gene_biotype "protein_coding"; transcript_name "Ggt7-204"; transcript_source "ensembl"; transcript_biotype "protein_coding"; exon_id "ENSRNOE00000179675"; exon_version "1";
3	ensembl	CDS	164449321	164449408	0	-	0	gene_id "ENSRNOG00000018441"; gene_version "8"; transcript_id "ENSRNOT00000161417"; transcript_version "1"; exon_number "8"; gene_name "Ggt7"; gene_source "ensembl"; gene_biotype "protein_coding"; transcript_name "Ggt7-204"; transcript_source "ensembl"; transcript_biotype "protein_coding"; protein_id "ENSRNOP00000101168"; protein_version "1";
3	ensembl	exon	164449321	164449408	0	-	.	gene_id "ENSRNOG00000018441"; gene_version "8"; transcript_id "ENSRNOT00000025315"; transcript_version "7"; exon_number "9"; gene_name "Ggt7"; gene_source "ensembl"; gene_biotype "protein_coding"; transcript_name "Ggt7-201"; transcript_source "ensembl"; transcript_biotype "protein_coding"; exon_id "ENSRNOE00000179675"; exon_version "1"; tag "Ensembl_canonical";
3	ensembl	CDS	164449321	164449408	0	-	0	gene_id "ENSRNOG00000018441"; gene_version "8"; transcript_id "ENSRNOT00000025315"; transcript_version "7"; exon_number "9"; gene_name "Ggt7"; gene_source "ensembl"; gene_biotype "protein_coding"; transcript_name "Ggt7-201"; transcript_source "ensembl"; transcript_biotype "protein_coding"; protein_id "ENSRNOP00000025315"; protein_version "4"; tag "Ensembl_canonical";
3	ENSEMBL114_rn	exon	164449321	164449408	0.604861294207222	-	.	gene_id "ENSRNOG00000018441"; transcript_id "ENSRNOG00000018441_tx_10"; exon_id "3_164449321_164449408_-"; exonnum "7"; txlen "2649";
3	ENSEMBL114_rn	exon	164449321	164449408	0.604861294207222	-	.	gene_id "ENSRNOG00000018441"; transcript_id "ENSRNOG00000018441_tx_11"; exon_id "3_164449321_164449408_-"; exonnum "7"; txlen "2664";
3	ENSEMBL114_rn	exon	164449321	164449408	0.0545116659063386	-	.	gene_id "ENSRNOG00000018441"; transcript_id "ENSRNOG00000018441_tx_13"; exon_id "3_164449321_164449408_-"; exonnum "12"; txlen "3384";
3	ENSEMBL114_rn	exon	164449321	164449408	0.0545116659063386	-	.	gene_id "ENSRNOG00000018441"; transcript_id "ENSRNOG00000018441_tx_14"; exon_id "3_164449321_164449408_-"; exonnum "12"; txlen "3473";
3	ENSEMBL114_rn	exon	164449321	164449408	12.1479184502592	-	.	gene_id "ENSRNOG00000018441"; transcript_id "ENSRNOG00000018441_tx_2"; exon_id "3_164449321_164449408_-"; exonnum "8"; txlen "2643";
3	ENSEMBL114_rn	exon	164449321	164449408	1.42526932263963	-	.	gene_id "ENSRNOG00000018441"; transcript_id "ENSRNOG00000018441_tx_5"; exon_id "3_164449321_164449408_-"; exonnum "9"; txlen "2835";
3	ENSEMBL114_rn	exon	164449321	164449408	1.41862155850471	-	.	gene_id "ENSRNOG00000018441"; transcript_id "ENSRNOG00000018441_tx_6"; exon_id "3_164449321_164449408_-"; exonnum "10"; txlen "3033";
3	ENSEMBL114_rn	exon	164449321	164449408	0.763622831683004	-	.	gene_id "ENSRNOG00000018441"; transcript_id "ENSRNOG00000018441_tx_8"; exon_id "3_164449321_164449408_-"; exonnum "9"; txlen "2718";
3	ensembl	exon	164450931	164451127	0	-	.	gene_id "ENSRNOG00000018441"; gene_version "8"; transcript_id "ENSRNOT00000110295"; transcript_version "2"; exon_number "7"; gene_name "Ggt7"; gene_source "ensembl"; gene_biotype "protein_coding"; transcript_name "Ggt7-203"; transcript_source "ensembl"; transcript_biotype "protein_coding"; exon_id "ENSRNOE00000307524"; exon_version "1";
3	ensembl	CDS	164450931	164451127	0	-	2	gene_id "ENSRNOG00000018441"; gene_version "8"; transcript_id "ENSRNOT00000110295"; transcript_version "2"; exon_number "7"; gene_name "Ggt7"; gene_source "ensembl"; gene_biotype "protein_coding"; transcript_name "Ggt7-203"; transcript_source "ensembl"; transcript_biotype "protein_coding"; protein_id "ENSRNOP00000084236"; protein_version "2";
3	ensembl	exon	164450931	164451127	0	-	.	gene_id "ENSRNOG00000018441"; gene_version "8"; transcript_id "ENSRNOT00000103394"; transcript_version "2"; exon_number "6"; gene_name "Ggt7"; gene_source "ensembl"; gene_biotype "protein_coding"; transcript_name "Ggt7-202"; transcript_source "ensembl"; transcript_biotype "protein_coding"; exon_id "ENSRNOE00000307524"; exon_version "1";
3	ensembl	CDS	164450931	164451127	0	-	2	gene_id "ENSRNOG00000018441"; gene_version "8"; transcript_id "ENSRNOT00000103394"; transcript_version "2"; exon_number "6"; gene_name "Ggt7"; gene_source "ensembl"; gene_biotype "protein_coding"; transcript_name "Ggt7-202"; transcript_source "ensembl"; transcript_biotype "protein_coding"; protein_id "ENSRNOP00000085996"; protein_version "1";
3	ensembl	exon	164450931	164451127	0	-	.	gene_id "ENSRNOG00000018441"; gene_version "8"; transcript_id "ENSRNOT00000161417"; transcript_version "1"; exon_number "7"; gene_name "Ggt7"; gene_source "ensembl"; gene_biotype "protein_coding"; transcript_name "Ggt7-204"; transcript_source "ensembl"; transcript_biotype "protein_coding"; exon_id "ENSRNOE00000307524"; exon_version "1";
3	ensembl	CDS	164450931	164451127	0	-	2	gene_id "ENSRNOG00000018441"; gene_version "8"; transcript_id "ENSRNOT00000161417"; transcript_version "1"; exon_number "7"; gene_name "Ggt7"; gene_source "ensembl"; gene_biotype "protein_coding"; transcript_name "Ggt7-204"; transcript_source "ensembl"; transcript_biotype "protein_coding"; protein_id "ENSRNOP00000101168"; protein_version "1";
3	ensembl	exon	164450931	164451127	0	-	.	gene_id "ENSRNOG00000018441"; gene_version "8"; transcript_id "ENSRNOT00000025315"; transcript_version "7"; exon_number "8"; gene_name "Ggt7"; gene_source "ensembl"; gene_biotype "protein_coding"; transcript_name "Ggt7-201"; transcript_source "ensembl"; transcript_biotype "protein_coding"; exon_id "ENSRNOE00000307524"; exon_version "1"; tag "Ensembl_canonical";
3	ensembl	CDS	164450931	164451127	0	-	2	gene_id "ENSRNOG00000018441"; gene_version "8"; transcript_id "ENSRNOT00000025315"; transcript_version "7"; exon_number "8"; gene_name "Ggt7"; gene_source "ensembl"; gene_biotype "protein_coding"; transcript_name "Ggt7-201"; transcript_source "ensembl"; transcript_biotype "protein_coding"; protein_id "ENSRNOP00000025315"; protein_version "4"; tag "Ensembl_canonical";
3	ENSEMBL114_rn	exon	164450931	164451127	0.604861294207222	-	.	gene_id "ENSRNOG00000018441"; transcript_id "ENSRNOG00000018441_tx_10"; exon_id "3_164450931_164451127_-"; exonnum "6"; txlen "2649";
3	ENSEMBL114_rn	exon	164450931	164451127	0.604861294207222	-	.	gene_id "ENSRNOG00000018441"; transcript_id "ENSRNOG00000018441_tx_11"; exon_id "3_164450931_164451127_-"; exonnum "6"; txlen "2664";
3	ENSEMBL114_rn	exon	164450931	164451127	0.0545116659063386	-	.	gene_id "ENSRNOG00000018441"; transcript_id "ENSRNOG00000018441_tx_13"; exon_id "3_164450931_164451127_-"; exonnum "11"; txlen "3384";
3	ENSEMBL114_rn	exon	164450931	164451127	0.0545116659063386	-	.	gene_id "ENSRNOG00000018441"; transcript_id "ENSRNOG00000018441_tx_14"; exon_id "3_164450931_164451127_-"; exonnum "11"; txlen "3473";
3	ENSEMBL114_rn	exon	164450931	164451127	12.1479184502592	-	.	gene_id "ENSRNOG00000018441"; transcript_id "ENSRNOG00000018441_tx_2"; exon_id "3_164450931_164451127_-"; exonnum "7"; txlen "2643";
3	ENSEMBL114_rn	exon	164450931	164451127	1.42526932263963	-	.	gene_id "ENSRNOG00000018441"; transcript_id "ENSRNOG00000018441_tx_5"; exon_id "3_164450931_164451127_-"; exonnum "8"; txlen "2835";
3	ENSEMBL114_rn	exon	164450931	164451127	1.41862155850471	-	.	gene_id "ENSRNOG00000018441"; transcript_id "ENSRNOG00000018441_tx_6"; exon_id "3_164450931_164451127_-"; exonnum "9"; txlen "3033";
3	ENSEMBL114_rn	exon	164450931	164451127	0.763622831683004	-	.	gene_id "ENSRNOG00000018441"; transcript_id "ENSRNOG00000018441_tx_8"; exon_id "3_164450931_164451127_-"; exonnum "8"; txlen "2718";
3	ensembl	exon	164451425	164451498	0	-	.	gene_id "ENSRNOG00000018441"; gene_version "8"; transcript_id "ENSRNOT00000110295"; transcript_version "2"; exon_number "6"; gene_name "Ggt7"; gene_source "ensembl"; gene_biotype "protein_coding"; transcript_name "Ggt7-203"; transcript_source "ensembl"; transcript_biotype "protein_coding"; exon_id "ENSRNOE00000179262"; exon_version "1";
3	ensembl	CDS	164451425	164451498	0	-	1	gene_id "ENSRNOG00000018441"; gene_version "8"; transcript_id "ENSRNOT00000110295"; transcript_version "2"; exon_number "6"; gene_name "Ggt7"; gene_source "ensembl"; gene_biotype "protein_coding"; transcript_name "Ggt7-203"; transcript_source "ensembl"; transcript_biotype "protein_coding"; protein_id "ENSRNOP00000084236"; protein_version "2";
3	ensembl	exon	164451425	164451498	0	-	.	gene_id "ENSRNOG00000018441"; gene_version "8"; transcript_id "ENSRNOT00000161417"; transcript_version "1"; exon_number "6"; gene_name "Ggt7"; gene_source "ensembl"; gene_biotype "protein_coding"; transcript_name "Ggt7-204"; transcript_source "ensembl"; transcript_biotype "protein_coding"; exon_id "ENSRNOE00000179262"; exon_version "1";
3	ensembl	CDS	164451425	164451498	0	-	1	gene_id "ENSRNOG00000018441"; gene_version "8"; transcript_id "ENSRNOT00000161417"; transcript_version "1"; exon_number "6"; gene_name "Ggt7"; gene_source "ensembl"; gene_biotype "protein_coding"; transcript_name "Ggt7-204"; transcript_source "ensembl"; transcript_biotype "protein_coding"; protein_id "ENSRNOP00000101168"; protein_version "1";
3	ensembl	exon	164451425	164451498	0	-	.	gene_id "ENSRNOG00000018441"; gene_version "8"; transcript_id "ENSRNOT00000025315"; transcript_version "7"; exon_number "7"; gene_name "Ggt7"; gene_source "ensembl"; gene_biotype "protein_coding"; transcript_name "Ggt7-201"; transcript_source "ensembl"; transcript_biotype "protein_coding"; exon_id "ENSRNOE00000179262"; exon_version "1"; tag "Ensembl_canonical";
3	ensembl	CDS	164451425	164451498	0	-	1	gene_id "ENSRNOG00000018441"; gene_version "8"; transcript_id "ENSRNOT00000025315"; transcript_version "7"; exon_number "7"; gene_name "Ggt7"; gene_source "ensembl"; gene_biotype "protein_coding"; transcript_name "Ggt7-201"; transcript_source "ensembl"; transcript_biotype "protein_coding"; protein_id "ENSRNOP00000025315"; protein_version "4"; tag "Ensembl_canonical";
3	ENSEMBL114_rn	exon	164451425	164451498	0.0545116659063386	-	.	gene_id "ENSRNOG00000018441"; transcript_id "ENSRNOG00000018441_tx_13"; exon_id "3_164451425_164451498_-"; exonnum "10"; txlen "3384";
3	ENSEMBL114_rn	exon	164451425	164451498	12.1479184502592	-	.	gene_id "ENSRNOG00000018441"; transcript_id "ENSRNOG00000018441_tx_2"; exon_id "3_164451425_164451498_-"; exonnum "6"; txlen "2643";
3	ENSEMBL114_rn	exon	164451425	164451498	1.42526932263963	-	.	gene_id "ENSRNOG00000018441"; transcript_id "ENSRNOG00000018441_tx_5"; exon_id "3_164451425_164451498_-"; exonnum "7"; txlen "2835";
3	ENSEMBL114_rn	exon	164451425	164451498	1.41862155850471	-	.	gene_id "ENSRNOG00000018441"; transcript_id "ENSRNOG00000018441_tx_6"; exon_id "3_164451425_164451498_-"; exonnum "8"; txlen "3033";
3	ENSEMBL114_rn	exon	164451425	164451498	0.763622831683004	-	.	gene_id "ENSRNOG00000018441"; transcript_id "ENSRNOG00000018441_tx_8"; exon_id "3_164451425_164451498_-"; exonnum "7"; txlen "2718";
3	ensembl	exon	164451425	164451587	0	-	.	gene_id "ENSRNOG00000018441"; gene_version "8"; transcript_id "ENSRNOT00000103394"; transcript_version "2"; exon_number "5"; gene_name "Ggt7"; gene_source "ensembl"; gene_biotype "protein_coding"; transcript_name "Ggt7-202"; transcript_source "ensembl"; transcript_biotype "protein_coding"; exon_id "ENSRNOE00000611052"; exon_version "1";
3	ensembl	CDS	164451425	164451587	0	-	0	gene_id "ENSRNOG00000018441"; gene_version "8"; transcript_id "ENSRNOT00000103394"; transcript_version "2"; exon_number "5"; gene_name "Ggt7"; gene_source "ensembl"; gene_biotype "protein_coding"; transcript_name "Ggt7-202"; transcript_source "ensembl"; transcript_biotype "protein_coding"; protein_id "ENSRNOP00000085996"; protein_version "1";
3	ENSEMBL114_rn	exon	164451425	164451587	0.604861294207222	-	.	gene_id "ENSRNOG00000018441"; transcript_id "ENSRNOG00000018441_tx_10"; exon_id "3_164451425_164451587_-"; exonnum "5"; txlen "2649";
3	ENSEMBL114_rn	exon	164451425	164451587	0.604861294207222	-	.	gene_id "ENSRNOG00000018441"; transcript_id "ENSRNOG00000018441_tx_11"; exon_id "3_164451425_164451587_-"; exonnum "5"; txlen "2664";
3	ENSEMBL114_rn	exon	164451425	164451587	0.0545116659063386	-	.	gene_id "ENSRNOG00000018441"; transcript_id "ENSRNOG00000018441_tx_14"; exon_id "3_164451425_164451587_-"; exonnum "10"; txlen "3473";
3	ensembl	exon	164451708	164451775	0	-	.	gene_id "ENSRNOG00000018441"; gene_version "8"; transcript_id "ENSRNOT00000110295"; transcript_version "2"; exon_number "5"; gene_name "Ggt7"; gene_source "ensembl"; gene_biotype "protein_coding"; transcript_name "Ggt7-203"; transcript_source "ensembl"; transcript_biotype "protein_coding"; exon_id "ENSRNOE00000179013"; exon_version "1";
3	ensembl	CDS	164451708	164451775	0	-	0	gene_id "ENSRNOG00000018441"; gene_version "8"; transcript_id "ENSRNOT00000110295"; transcript_version "2"; exon_number "5"; gene_name "Ggt7"; gene_source "ensembl"; gene_biotype "protein_coding"; transcript_name "Ggt7-203"; transcript_source "ensembl"; transcript_biotype "protein_coding"; protein_id "ENSRNOP00000084236"; protein_version "2";
3	ensembl	exon	164451708	164451775	0	-	.	gene_id "ENSRNOG00000018441"; gene_version "8"; transcript_id "ENSRNOT00000161417"; transcript_version "1"; exon_number "5"; gene_name "Ggt7"; gene_source "ensembl"; gene_biotype "protein_coding"; transcript_name "Ggt7-204"; transcript_source "ensembl"; transcript_biotype "protein_coding"; exon_id "ENSRNOE00000179013"; exon_version "1";
3	ensembl	CDS	164451708	164451775	0	-	0	gene_id "ENSRNOG00000018441"; gene_version "8"; transcript_id "ENSRNOT00000161417"; transcript_version "1"; exon_number "5"; gene_name "Ggt7"; gene_source "ensembl"; gene_biotype "protein_coding"; transcript_name "Ggt7-204"; transcript_source "ensembl"; transcript_biotype "protein_coding"; protein_id "ENSRNOP00000101168"; protein_version "1";
3	ensembl	exon	164451708	164451775	0	-	.	gene_id "ENSRNOG00000018441"; gene_version "8"; transcript_id "ENSRNOT00000025315"; transcript_version "7"; exon_number "6"; gene_name "Ggt7"; gene_source "ensembl"; gene_biotype "protein_coding"; transcript_name "Ggt7-201"; transcript_source "ensembl"; transcript_biotype "protein_coding"; exon_id "ENSRNOE00000179013"; exon_version "1"; tag "Ensembl_canonical";
3	ensembl	CDS	164451708	164451775	0	-	0	gene_id "ENSRNOG00000018441"; gene_version "8"; transcript_id "ENSRNOT00000025315"; transcript_version "7"; exon_number "6"; gene_name "Ggt7"; gene_source "ensembl"; gene_biotype "protein_coding"; transcript_name "Ggt7-201"; transcript_source "ensembl"; transcript_biotype "protein_coding"; protein_id "ENSRNOP00000025315"; protein_version "4"; tag "Ensembl_canonical";
3	ENSEMBL114_rn	exon	164451708	164451775	0.0545116659063386	-	.	gene_id "ENSRNOG00000018441"; transcript_id "ENSRNOG00000018441_tx_13"; exon_id "3_164451708_164451775_-"; exonnum "9"; txlen "3384";
3	ENSEMBL114_rn	exon	164451708	164451775	0.0545116659063386	-	.	gene_id "ENSRNOG00000018441"; transcript_id "ENSRNOG00000018441_tx_14"; exon_id "3_164451708_164451775_-"; exonnum "9"; txlen "3473";
3	ENSEMBL114_rn	exon	164451708	164451775	12.1479184502592	-	.	gene_id "ENSRNOG00000018441"; transcript_id "ENSRNOG00000018441_tx_2"; exon_id "3_164451708_164451775_-"; exonnum "5"; txlen "2643";
3	ENSEMBL114_rn	exon	164451708	164451775	1.42526932263963	-	.	gene_id "ENSRNOG00000018441"; transcript_id "ENSRNOG00000018441_tx_5"; exon_id "3_164451708_164451775_-"; exonnum "6"; txlen "2835";
3	ENSEMBL114_rn	exon	164451708	164451775	1.41862155850471	-	.	gene_id "ENSRNOG00000018441"; transcript_id "ENSRNOG00000018441_tx_6"; exon_id "3_164451708_164451775_-"; exonnum "7"; txlen "3033";
3	ENSEMBL114_rn	exon	164451708	164451775	0.763622831683004	-	.	gene_id "ENSRNOG00000018441"; transcript_id "ENSRNOG00000018441_tx_8"; exon_id "3_164451708_164451775_-"; exonnum "6"; txlen "2718";
3	ensembl	exon	164452928	164453045	0	-	.	gene_id "ENSRNOG00000018441"; gene_version "8"; transcript_id "ENSRNOT00000110295"; transcript_version "2"; exon_number "4"; gene_name "Ggt7"; gene_source "ensembl"; gene_biotype "protein_coding"; transcript_name "Ggt7-203"; transcript_source "ensembl"; transcript_biotype "protein_coding"; exon_id "ENSRNOE00000178785"; exon_version "1";
3	ensembl	CDS	164452928	164453045	0	-	1	gene_id "ENSRNOG00000018441"; gene_version "8"; transcript_id "ENSRNOT00000110295"; transcript_version "2"; exon_number "4"; gene_name "Ggt7"; gene_source "ensembl"; gene_biotype "protein_coding"; transcript_name "Ggt7-203"; transcript_source "ensembl"; transcript_biotype "protein_coding"; protein_id "ENSRNOP00000084236"; protein_version "2";
3	ensembl	exon	164452928	164453045	0	-	.	gene_id "ENSRNOG00000018441"; gene_version "8"; transcript_id "ENSRNOT00000103394"; transcript_version "2"; exon_number "4"; gene_name "Ggt7"; gene_source "ensembl"; gene_biotype "protein_coding"; transcript_name "Ggt7-202"; transcript_source "ensembl"; transcript_biotype "protein_coding"; exon_id "ENSRNOE00000178785"; exon_version "1";
3	ensembl	CDS	164452928	164453045	0	-	1	gene_id "ENSRNOG00000018441"; gene_version "8"; transcript_id "ENSRNOT00000103394"; transcript_version "2"; exon_number "4"; gene_name "Ggt7"; gene_source "ensembl"; gene_biotype "protein_coding"; transcript_name "Ggt7-202"; transcript_source "ensembl"; transcript_biotype "protein_coding"; protein_id "ENSRNOP00000085996"; protein_version "1";
3	ensembl	exon	164452928	164453045	0	-	.	gene_id "ENSRNOG00000018441"; gene_version "8"; transcript_id "ENSRNOT00000161417"; transcript_version "1"; exon_number "4"; gene_name "Ggt7"; gene_source "ensembl"; gene_biotype "protein_coding"; transcript_name "Ggt7-204"; transcript_source "ensembl"; transcript_biotype "protein_coding"; exon_id "ENSRNOE00000178785"; exon_version "1";
3	ensembl	CDS	164452928	164453045	0	-	1	gene_id "ENSRNOG00000018441"; gene_version "8"; transcript_id "ENSRNOT00000161417"; transcript_version "1"; exon_number "4"; gene_name "Ggt7"; gene_source "ensembl"; gene_biotype "protein_coding"; transcript_name "Ggt7-204"; transcript_source "ensembl"; transcript_biotype "protein_coding"; protein_id "ENSRNOP00000101168"; protein_version "1";
3	ensembl	exon	164452928	164453045	0	-	.	gene_id "ENSRNOG00000018441"; gene_version "8"; transcript_id "ENSRNOT00000025315"; transcript_version "7"; exon_number "5"; gene_name "Ggt7"; gene_source "ensembl"; gene_biotype "protein_coding"; transcript_name "Ggt7-201"; transcript_source "ensembl"; transcript_biotype "protein_coding"; exon_id "ENSRNOE00000178785"; exon_version "1"; tag "Ensembl_canonical";
3	ensembl	CDS	164452928	164453045	0	-	1	gene_id "ENSRNOG00000018441"; gene_version "8"; transcript_id "ENSRNOT00000025315"; transcript_version "7"; exon_number "5"; gene_name "Ggt7"; gene_source "ensembl"; gene_biotype "protein_coding"; transcript_name "Ggt7-201"; transcript_source "ensembl"; transcript_biotype "protein_coding"; protein_id "ENSRNOP00000025315"; protein_version "4"; tag "Ensembl_canonical";
3	ENSEMBL114_rn	exon	164452928	164453045	0.604861294207222	-	.	gene_id "ENSRNOG00000018441"; transcript_id "ENSRNOG00000018441_tx_10"; exon_id "3_164452928_164453045_-"; exonnum "4"; txlen "2649";
3	ENSEMBL114_rn	exon	164452928	164453045	0.604861294207222	-	.	gene_id "ENSRNOG00000018441"; transcript_id "ENSRNOG00000018441_tx_11"; exon_id "3_164452928_164453045_-"; exonnum "4"; txlen "2664";
3	ENSEMBL114_rn	exon	164452928	164453045	0.0545116659063386	-	.	gene_id "ENSRNOG00000018441"; transcript_id "ENSRNOG00000018441_tx_13"; exon_id "3_164452928_164453045_-"; exonnum "8"; txlen "3384";
3	ENSEMBL114_rn	exon	164452928	164453045	0.0545116659063386	-	.	gene_id "ENSRNOG00000018441"; transcript_id "ENSRNOG00000018441_tx_14"; exon_id "3_164452928_164453045_-"; exonnum "8"; txlen "3473";
3	ENSEMBL114_rn	exon	164452928	164453045	12.1479184502592	-	.	gene_id "ENSRNOG00000018441"; transcript_id "ENSRNOG00000018441_tx_2"; exon_id "3_164452928_164453045_-"; exonnum "4"; txlen "2643";
3	ENSEMBL114_rn	exon	164452928	164453045	1.42526932263963	-	.	gene_id "ENSRNOG00000018441"; transcript_id "ENSRNOG00000018441_tx_5"; exon_id "3_164452928_164453045_-"; exonnum "5"; txlen "2835";
3	ENSEMBL114_rn	exon	164452928	164453045	1.41862155850471	-	.	gene_id "ENSRNOG00000018441"; transcript_id "ENSRNOG00000018441_tx_6"; exon_id "3_164452928_164453045_-"; exonnum "6"; txlen "3033";
3	ENSEMBL114_rn	exon	164452928	164453045	0.763622831683004	-	.	gene_id "ENSRNOG00000018441"; transcript_id "ENSRNOG00000018441_tx_8"; exon_id "3_164452928_164453045_-"; exonnum "5"; txlen "2718";
3	ensembl	exon	164454169	164454320	0	-	.	gene_id "ENSRNOG00000018441"; gene_version "8"; transcript_id "ENSRNOT00000110295"; transcript_version "2"; exon_number "3"; gene_name "Ggt7"; gene_source "ensembl"; gene_biotype "protein_coding"; transcript_name "Ggt7-203"; transcript_source "ensembl"; transcript_biotype "protein_coding"; exon_id "ENSRNOE00000178568"; exon_version "1";
3	ensembl	CDS	164454169	164454320	0	-	0	gene_id "ENSRNOG00000018441"; gene_version "8"; transcript_id "ENSRNOT00000110295"; transcript_version "2"; exon_number "3"; gene_name "Ggt7"; gene_source "ensembl"; gene_biotype "protein_coding"; transcript_name "Ggt7-203"; transcript_source "ensembl"; transcript_biotype "protein_coding"; protein_id "ENSRNOP00000084236"; protein_version "2";
3	ensembl	exon	164454169	164454320	0	-	.	gene_id "ENSRNOG00000018441"; gene_version "8"; transcript_id "ENSRNOT00000103394"; transcript_version "2"; exon_number "3"; gene_name "Ggt7"; gene_source "ensembl"; gene_biotype "protein_coding"; transcript_name "Ggt7-202"; transcript_source "ensembl"; transcript_biotype "protein_coding"; exon_id "ENSRNOE00000178568"; exon_version "1";
3	ensembl	CDS	164454169	164454320	0	-	0	gene_id "ENSRNOG00000018441"; gene_version "8"; transcript_id "ENSRNOT00000103394"; transcript_version "2"; exon_number "3"; gene_name "Ggt7"; gene_source "ensembl"; gene_biotype "protein_coding"; transcript_name "Ggt7-202"; transcript_source "ensembl"; transcript_biotype "protein_coding"; protein_id "ENSRNOP00000085996"; protein_version "1";
3	ensembl	exon	164454169	164454320	0	-	.	gene_id "ENSRNOG00000018441"; gene_version "8"; transcript_id "ENSRNOT00000161417"; transcript_version "1"; exon_number "3"; gene_name "Ggt7"; gene_source "ensembl"; gene_biotype "protein_coding"; transcript_name "Ggt7-204"; transcript_source "ensembl"; transcript_biotype "protein_coding"; exon_id "ENSRNOE00000178568"; exon_version "1";
3	ensembl	CDS	164454169	164454320	0	-	0	gene_id "ENSRNOG00000018441"; gene_version "8"; transcript_id "ENSRNOT00000161417"; transcript_version "1"; exon_number "3"; gene_name "Ggt7"; gene_source "ensembl"; gene_biotype "protein_coding"; transcript_name "Ggt7-204"; transcript_source "ensembl"; transcript_biotype "protein_coding"; protein_id "ENSRNOP00000101168"; protein_version "1";
3	ensembl	exon	164454169	164454320	0	-	.	gene_id "ENSRNOG00000018441"; gene_version "8"; transcript_id "ENSRNOT00000025315"; transcript_version "7"; exon_number "4"; gene_name "Ggt7"; gene_source "ensembl"; gene_biotype "protein_coding"; transcript_name "Ggt7-201"; transcript_source "ensembl"; transcript_biotype "protein_coding"; exon_id "ENSRNOE00000178568"; exon_version "1"; tag "Ensembl_canonical";
3	ensembl	CDS	164454169	164454320	0	-	0	gene_id "ENSRNOG00000018441"; gene_version "8"; transcript_id "ENSRNOT00000025315"; transcript_version "7"; exon_number "4"; gene_name "Ggt7"; gene_source "ensembl"; gene_biotype "protein_coding"; transcript_name "Ggt7-201"; transcript_source "ensembl"; transcript_biotype "protein_coding"; protein_id "ENSRNOP00000025315"; protein_version "4"; tag "Ensembl_canonical";
3	ENSEMBL114_rn	exon	164454169	164454320	0.604861294207222	-	.	gene_id "ENSRNOG00000018441"; transcript_id "ENSRNOG00000018441_tx_10"; exon_id "3_164454169_164454320_-"; exonnum "3"; txlen "2649";
3	ENSEMBL114_rn	exon	164454169	164454320	0.604861294207222	-	.	gene_id "ENSRNOG00000018441"; transcript_id "ENSRNOG00000018441_tx_11"; exon_id "3_164454169_164454320_-"; exonnum "3"; txlen "2664";
3	ENSEMBL114_rn	exon	164454169	164454320	0.0545116659063386	-	.	gene_id "ENSRNOG00000018441"; transcript_id "ENSRNOG00000018441_tx_13"; exon_id "3_164454169_164454320_-"; exonnum "7"; txlen "3384";
3	ENSEMBL114_rn	exon	164454169	164454320	0.0545116659063386	-	.	gene_id "ENSRNOG00000018441"; transcript_id "ENSRNOG00000018441_tx_14"; exon_id "3_164454169_164454320_-"; exonnum "7"; txlen "3473";
3	ENSEMBL114_rn	exon	164454169	164454320	12.1479184502592	-	.	gene_id "ENSRNOG00000018441"; transcript_id "ENSRNOG00000018441_tx_2"; exon_id "3_164454169_164454320_-"; exonnum "3"; txlen "2643";
3	ENSEMBL114_rn	exon	164454169	164454320	1.42526932263963	-	.	gene_id "ENSRNOG00000018441"; transcript_id "ENSRNOG00000018441_tx_5"; exon_id "3_164454169_164454320_-"; exonnum "4"; txlen "2835";
3	ENSEMBL114_rn	exon	164454169	164454320	1.41862155850471	-	.	gene_id "ENSRNOG00000018441"; transcript_id "ENSRNOG00000018441_tx_6"; exon_id "3_164454169_164454320_-"; exonnum "5"; txlen "3033";
3	ENSEMBL114_rn	exon	164454169	164454320	0.763622831683004	-	.	gene_id "ENSRNOG00000018441"; transcript_id "ENSRNOG00000018441_tx_8"; exon_id "3_164454169_164454320_-"; exonnum "4"; txlen "2718";
3	ensembl	exon	164454546	164454781	0	-	.	gene_id "ENSRNOG00000018441"; gene_version "8"; transcript_id "ENSRNOT00000110295"; transcript_version "2"; exon_number "2"; gene_name "Ggt7"; gene_source "ensembl"; gene_biotype "protein_coding"; transcript_name "Ggt7-203"; transcript_source "ensembl"; transcript_biotype "protein_coding"; exon_id "ENSRNOE00000178374"; exon_version "1";
3	ensembl	CDS	164454546	164454781	0	-	2	gene_id "ENSRNOG00000018441"; gene_version "8"; transcript_id "ENSRNOT00000110295"; transcript_version "2"; exon_number "2"; gene_name "Ggt7"; gene_source "ensembl"; gene_biotype "protein_coding"; transcript_name "Ggt7-203"; transcript_source "ensembl"; transcript_biotype "protein_coding"; protein_id "ENSRNOP00000084236"; protein_version "2";
3	ensembl	exon	164454546	164454781	0	-	.	gene_id "ENSRNOG00000018441"; gene_version "8"; transcript_id "ENSRNOT00000103394"; transcript_version "2"; exon_number "2"; gene_name "Ggt7"; gene_source "ensembl"; gene_biotype "protein_coding"; transcript_name "Ggt7-202"; transcript_source "ensembl"; transcript_biotype "protein_coding"; exon_id "ENSRNOE00000178374"; exon_version "1";
3	ensembl	CDS	164454546	164454781	0	-	2	gene_id "ENSRNOG00000018441"; gene_version "8"; transcript_id "ENSRNOT00000103394"; transcript_version "2"; exon_number "2"; gene_name "Ggt7"; gene_source "ensembl"; gene_biotype "protein_coding"; transcript_name "Ggt7-202"; transcript_source "ensembl"; transcript_biotype "protein_coding"; protein_id "ENSRNOP00000085996"; protein_version "1";
3	ensembl	exon	164454546	164454781	0	-	.	gene_id "ENSRNOG00000018441"; gene_version "8"; transcript_id "ENSRNOT00000161417"; transcript_version "1"; exon_number "2"; gene_name "Ggt7"; gene_source "ensembl"; gene_biotype "protein_coding"; transcript_name "Ggt7-204"; transcript_source "ensembl"; transcript_biotype "protein_coding"; exon_id "ENSRNOE00000178374"; exon_version "1";
3	ensembl	CDS	164454546	164454781	0	-	2	gene_id "ENSRNOG00000018441"; gene_version "8"; transcript_id "ENSRNOT00000161417"; transcript_version "1"; exon_number "2"; gene_name "Ggt7"; gene_source "ensembl"; gene_biotype "protein_coding"; transcript_name "Ggt7-204"; transcript_source "ensembl"; transcript_biotype "protein_coding"; protein_id "ENSRNOP00000101168"; protein_version "1";
3	ensembl	exon	164454546	164454781	0	-	.	gene_id "ENSRNOG00000018441"; gene_version "8"; transcript_id "ENSRNOT00000025315"; transcript_version "7"; exon_number "3"; gene_name "Ggt7"; gene_source "ensembl"; gene_biotype "protein_coding"; transcript_name "Ggt7-201"; transcript_source "ensembl"; transcript_biotype "protein_coding"; exon_id "ENSRNOE00000178374"; exon_version "1"; tag "Ensembl_canonical";
3	ensembl	CDS	164454546	164454781	0	-	2	gene_id "ENSRNOG00000018441"; gene_version "8"; transcript_id "ENSRNOT00000025315"; transcript_version "7"; exon_number "3"; gene_name "Ggt7"; gene_source "ensembl"; gene_biotype "protein_coding"; transcript_name "Ggt7-201"; transcript_source "ensembl"; transcript_biotype "protein_coding"; protein_id "ENSRNOP00000025315"; protein_version "4"; tag "Ensembl_canonical";
3	ENSEMBL114_rn	exon	164454546	164454781	0.604861294207222	-	.	gene_id "ENSRNOG00000018441"; transcript_id "ENSRNOG00000018441_tx_10"; exon_id "3_164454546_164454781_-"; exonnum "2"; txlen "2649";
3	ENSEMBL114_rn	exon	164454546	164454781	0.604861294207222	-	.	gene_id "ENSRNOG00000018441"; transcript_id "ENSRNOG00000018441_tx_11"; exon_id "3_164454546_164454781_-"; exonnum "2"; txlen "2664";
3	ENSEMBL114_rn	exon	164454546	164454781	0.0545116659063386	-	.	gene_id "ENSRNOG00000018441"; transcript_id "ENSRNOG00000018441_tx_13"; exon_id "3_164454546_164454781_-"; exonnum "6"; txlen "3384";
3	ENSEMBL114_rn	exon	164454546	164454781	0.0545116659063386	-	.	gene_id "ENSRNOG00000018441"; transcript_id "ENSRNOG00000018441_tx_14"; exon_id "3_164454546_164454781_-"; exonnum "6"; txlen "3473";
3	ENSEMBL114_rn	exon	164454546	164454781	12.1479184502592	-	.	gene_id "ENSRNOG00000018441"; transcript_id "ENSRNOG00000018441_tx_2"; exon_id "3_164454546_164454781_-"; exonnum "2"; txlen "2643";
3	ENSEMBL114_rn	exon	164454546	164454781	1.42526932263963	-	.	gene_id "ENSRNOG00000018441"; transcript_id "ENSRNOG00000018441_tx_5"; exon_id "3_164454546_164454781_-"; exonnum "3"; txlen "2835";
3	ENSEMBL114_rn	exon	164454546	164454781	1.41862155850471	-	.	gene_id "ENSRNOG00000018441"; transcript_id "ENSRNOG00000018441_tx_6"; exon_id "3_164454546_164454781_-"; exonnum "4"; txlen "3033";
3	ENSEMBL114_rn	exon	164454546	164454781	0.763622831683004	-	.	gene_id "ENSRNOG00000018441"; transcript_id "ENSRNOG00000018441_tx_8"; exon_id "3_164454546_164454781_-"; exonnum "3"; txlen "2718";
3	ensembl	CDS	164460949	164460952	0	-	0	gene_id "ENSRNOG00000018441"; gene_version "8"; transcript_id "ENSRNOT00000110295"; transcript_version "2"; exon_number "1"; gene_name "Ggt7"; gene_source "ensembl"; gene_biotype "protein_coding"; transcript_name "Ggt7-203"; transcript_source "ensembl"; transcript_biotype "protein_coding"; protein_id "ENSRNOP00000084236"; protein_version "2";
3	ensembl	exon	164460949	164461151	0	-	.	gene_id "ENSRNOG00000018441"; gene_version "8"; transcript_id "ENSRNOT00000110295"; transcript_version "2"; exon_number "1"; gene_name "Ggt7"; gene_source "ensembl"; gene_biotype "protein_coding"; transcript_name "Ggt7-203"; transcript_source "ensembl"; transcript_biotype "protein_coding"; exon_id "ENSRNOE00000716137"; exon_version "1";
3	sraer114_mid	exon	164460949	164461185	0.604861294207222	-	.	gene_id "ENSRNOG00000018441"; transcript_id "ENSRNOG00000018441_tx_10"; exon_id "3_164460949_164461185_-"; exonnum "1"; txlen "2649";
3	sraer114_mid	exon	164460949	164461185	0.604861294207222	-	.	gene_id "ENSRNOG00000018441"; transcript_id "ENSRNOG00000018441_tx_11"; exon_id "3_164460949_164461185_-"; exonnum "1"; txlen "2664";
3	sraer114_mid	exon	164460949	164461185	0.0545116659063386	-	.	gene_id "ENSRNOG00000018441"; transcript_id "ENSRNOG00000018441_tx_13"; exon_id "3_164460949_164461185_-"; exonnum "5"; txlen "3384";
3	sraer114_mid	exon	164460949	164461185	0.0545116659063386	-	.	gene_id "ENSRNOG00000018441"; transcript_id "ENSRNOG00000018441_tx_14"; exon_id "3_164460949_164461185_-"; exonnum "5"; txlen "3473";
3	sraer114_mid	exon	164460949	164461185	12.1479184502592	-	.	gene_id "ENSRNOG00000018441"; transcript_id "ENSRNOG00000018441_tx_2"; exon_id "3_164460949_164461185_-"; exonnum "1"; txlen "2643";
3	ensembl	start_codon	164460950	164460952	0	-	0	gene_id "ENSRNOG00000018441"; gene_version "8"; transcript_id "ENSRNOT00000110295"; transcript_version "2"; exon_number "1"; gene_name "Ggt7"; gene_source "ensembl"; gene_biotype "protein_coding"; transcript_name "Ggt7-203"; transcript_source "ensembl"; transcript_biotype "protein_coding";
3	ensembl	five_prime_utr	164460953	164461151	0	-	.	gene_id "ENSRNOG00000018441"; gene_version "8"; transcript_id "ENSRNOT00000110295"; transcript_version "2"; gene_name "Ggt7"; gene_source "ensembl"; gene_biotype "protein_coding"; transcript_name "Ggt7-203"; transcript_source "ensembl"; transcript_biotype "protein_coding";
3	ensembl	CDS	164461450	164461618	0	-	0	gene_id "ENSRNOG00000018441"; gene_version "8"; transcript_id "ENSRNOT00000103394"; transcript_version "2"; exon_number "1"; gene_name "Ggt7"; gene_source "ensembl"; gene_biotype "protein_coding"; transcript_name "Ggt7-202"; transcript_source "ensembl"; transcript_biotype "protein_coding"; protein_id "ENSRNOP00000085996"; protein_version "1";
3	ensembl	CDS	164461450	164461618	0	-	0	gene_id "ENSRNOG00000018441"; gene_version "8"; transcript_id "ENSRNOT00000161417"; transcript_version "1"; exon_number "1"; gene_name "Ggt7"; gene_source "ensembl"; gene_biotype "protein_coding"; transcript_name "Ggt7-204"; transcript_source "ensembl"; transcript_biotype "protein_coding"; protein_id "ENSRNOP00000101168"; protein_version "1";
3	ensembl	exon	164461450	164461630	0	-	.	gene_id "ENSRNOG00000018441"; gene_version "8"; transcript_id "ENSRNOT00000103394"; transcript_version "2"; exon_number "1"; gene_name "Ggt7"; gene_source "ensembl"; gene_biotype "protein_coding"; transcript_name "Ggt7-202"; transcript_source "ensembl"; transcript_biotype "protein_coding"; exon_id "ENSRNOE00000587517"; exon_version "2";
3	ensembl	exon	164461450	164461630	0	-	.	gene_id "ENSRNOG00000018441"; gene_version "8"; transcript_id "ENSRNOT00000161417"; transcript_version "1"; exon_number "1"; gene_name "Ggt7"; gene_source "ensembl"; gene_biotype "protein_coding"; transcript_name "Ggt7-204"; transcript_source "ensembl"; transcript_biotype "protein_coding"; exon_id "ENSRNOE00000587517"; exon_version "2";
3	ensembl	exon	164461450	164461647	0	-	.	gene_id "ENSRNOG00000018441"; gene_version "8"; transcript_id "ENSRNOT00000025315"; transcript_version "7"; exon_number "2"; gene_name "Ggt7"; gene_source "ensembl"; gene_biotype "protein_coding"; transcript_name "Ggt7-201"; transcript_source "ensembl"; transcript_biotype "protein_coding"; exon_id "ENSRNOE00000178163"; exon_version "6"; tag "Ensembl_canonical";
3	ensembl	CDS	164461450	164461647	0	-	2	gene_id "ENSRNOG00000018441"; gene_version "8"; transcript_id "ENSRNOT00000025315"; transcript_version "7"; exon_number "2"; gene_name "Ggt7"; gene_source "ensembl"; gene_biotype "protein_coding"; transcript_name "Ggt7-201"; transcript_source "ensembl"; transcript_biotype "protein_coding"; protein_id "ENSRNOP00000025315"; protein_version "4"; tag "Ensembl_canonical";
3	ENSEMBL114_rn	exon	164461450	164461647	0.0545116659063386	-	.	gene_id "ENSRNOG00000018441"; transcript_id "ENSRNOG00000018441_tx_13"; exon_id "3_164461450_164461647_-"; exonnum "4"; txlen "3384";
3	ENSEMBL114_rn	exon	164461450	164461647	0.0545116659063386	-	.	gene_id "ENSRNOG00000018441"; transcript_id "ENSRNOG00000018441_tx_14"; exon_id "3_164461450_164461647_-"; exonnum "4"; txlen "3473";
3	ENSEMBL114_rn	exon	164461450	164461647	1.41862155850471	-	.	gene_id "ENSRNOG00000018441"; transcript_id "ENSRNOG00000018441_tx_6"; exon_id "3_164461450_164461647_-"; exonnum "3"; txlen "3033";
3	ENSEMBL114_rn	exon	164461450	164461647	0.763622831683004	-	.	gene_id "ENSRNOG00000018441"; transcript_id "ENSRNOG00000018441_tx_8"; exon_id "3_164461450_164461647_-"; exonnum "2"; txlen "2718";
3	ensembl	start_codon	164461616	164461618	0	-	0	gene_id "ENSRNOG00000018441"; gene_version "8"; transcript_id "ENSRNOT00000103394"; transcript_version "2"; exon_number "1"; gene_name "Ggt7"; gene_source "ensembl"; gene_biotype "protein_coding"; transcript_name "Ggt7-202"; transcript_source "ensembl"; transcript_biotype "protein_coding";
3	ensembl	start_codon	164461616	164461618	0	-	0	gene_id "ENSRNOG00000018441"; gene_version "8"; transcript_id "ENSRNOT00000161417"; transcript_version "1"; exon_number "1"; gene_name "Ggt7"; gene_source "ensembl"; gene_biotype "protein_coding"; transcript_name "Ggt7-204"; transcript_source "ensembl"; transcript_biotype "protein_coding";
3	ensembl	five_prime_utr	164461619	164461630	0	-	.	gene_id "ENSRNOG00000018441"; gene_version "8"; transcript_id "ENSRNOT00000103394"; transcript_version "2"; gene_name "Ggt7"; gene_source "ensembl"; gene_biotype "protein_coding"; transcript_name "Ggt7-202"; transcript_source "ensembl"; transcript_biotype "protein_coding";
3	ensembl	five_prime_utr	164461619	164461630	0	-	.	gene_id "ENSRNOG00000018441"; gene_version "8"; transcript_id "ENSRNOT00000161417"; transcript_version "1"; gene_name "Ggt7"; gene_source "ensembl"; gene_biotype "protein_coding"; transcript_name "Ggt7-204"; transcript_source "ensembl"; transcript_biotype "protein_coding";
3	ensembl	CDS	164462860	164462869	0	-	0	gene_id "ENSRNOG00000018441"; gene_version "8"; transcript_id "ENSRNOT00000025315"; transcript_version "7"; exon_number "1"; gene_name "Ggt7"; gene_source "ensembl"; gene_biotype "protein_coding"; transcript_name "Ggt7-201"; transcript_source "ensembl"; transcript_biotype "protein_coding"; protein_id "ENSRNOP00000025315"; protein_version "4"; tag "Ensembl_canonical";
3	sraer114_mid	exon	164462860	164462973	0.0545116659063386	-	.	gene_id "ENSRNOG00000018441"; transcript_id "ENSRNOG00000018441_tx_13"; exon_id "3_164462860_164462973_-"; exonnum "3"; txlen "3384";
3	sraer114_mid	exon	164462860	164462973	0.0545116659063386	-	.	gene_id "ENSRNOG00000018441"; transcript_id "ENSRNOG00000018441_tx_14"; exon_id "3_164462860_164462973_-"; exonnum "3"; txlen "3473";
3	sraer114_mid	exon	164462860	164462973	0.763622831683004	-	.	gene_id "ENSRNOG00000018441"; transcript_id "ENSRNOG00000018441_tx_8"; exon_id "3_164462860_164462973_-"; exonnum "1"; txlen "2718";
3	ensembl	exon	164462860	164463068	0	-	.	gene_id "ENSRNOG00000018441"; gene_version "8"; transcript_id "ENSRNOT00000025315"; transcript_version "7"; exon_number "1"; gene_name "Ggt7"; gene_source "ensembl"; gene_biotype "protein_coding"; transcript_name "Ggt7-201"; transcript_source "ensembl"; transcript_biotype "protein_coding"; exon_id "ENSRNOE00000761434"; exon_version "1"; tag "Ensembl_canonical";
3	ensembl	start_codon	164462867	164462869	0	-	0	gene_id "ENSRNOG00000018441"; gene_version "8"; transcript_id "ENSRNOT00000025315"; transcript_version "7"; exon_number "1"; gene_name "Ggt7"; gene_source "ensembl"; gene_biotype "protein_coding"; transcript_name "Ggt7-201"; transcript_source "ensembl"; transcript_biotype "protein_coding"; tag "Ensembl_canonical";
3	ensembl	five_prime_utr	164462870	164463068	0	-	.	gene_id "ENSRNOG00000018441"; gene_version "8"; transcript_id "ENSRNOT00000025315"; transcript_version "7"; gene_name "Ggt7"; gene_source "ensembl"; gene_biotype "protein_coding"; transcript_name "Ggt7-201"; transcript_source "ensembl"; transcript_biotype "protein_coding"; tag "Ensembl_canonical";
3	sraer114_mid	exon	164463937	164464059	0.0545116659063386	-	.	gene_id "ENSRNOG00000018441"; transcript_id "ENSRNOG00000018441_tx_13"; exon_id "3_164463937_164464059_-"; exonnum "2"; txlen "3384";
3	sraer114_mid	exon	164463937	164464059	0.0545116659063386	-	.	gene_id "ENSRNOG00000018441"; transcript_id "ENSRNOG00000018441_tx_14"; exon_id "3_164463937_164464059_-"; exonnum "2"; txlen "3473";
3	sraer114_mid	exon	164463937	164464059	1.42526932263963	-	.	gene_id "ENSRNOG00000018441"; transcript_id "ENSRNOG00000018441_tx_5"; exon_id "3_164463937_164464059_-"; exonnum "2"; txlen "2835";
3	sraer114_mid	exon	164463937	164464059	1.41862155850471	-	.	gene_id "ENSRNOG00000018441"; transcript_id "ENSRNOG00000018441_tx_6"; exon_id "3_164463937_164464059_-"; exonnum "2"; txlen "3033";
3	sraer114_ss	exon	164464625	164464945	0.0545116659063386	-	.	gene_id "ENSRNOG00000018441"; transcript_id "ENSRNOG00000018441_tx_13"; exon_id "3_164464625_164464945_-"; exonnum "1"; txlen "3384";
3	sraer114_ss	exon	164464625	164464945	0.0545116659063386	-	.	gene_id "ENSRNOG00000018441"; transcript_id "ENSRNOG00000018441_tx_14"; exon_id "3_164464625_164464945_-"; exonnum "1"; txlen "3473";
3	sraer114_ss	exon	164464625	164464945	1.42526932263963	-	.	gene_id "ENSRNOG00000018441"; transcript_id "ENSRNOG00000018441_tx_5"; exon_id "3_164464625_164464945_-"; exonnum "1"; txlen "2835";
3	sraer114_ss	exon	164464625	164464945	1.41862155850471	-	.	gene_id "ENSRNOG00000018441"; transcript_id "ENSRNOG00000018441_tx_6"; exon_id "3_164464625_164464945_-"; exonnum "1"; txlen "3033";
3	ensembl	gene	164475313	164475443	0	-	.	gene_id "ENSRNOG00000058734"; gene_version "3"; gene_name "LOC120102019"; gene_source "ensembl"; gene_biotype "snoRNA";
3	ensembl	transcript	164475313	164475443	0	-	.	gene_id "ENSRNOG00000058734"; gene_version "3"; transcript_id "ENSRNOT00000088369"; transcript_version "3"; gene_name "LOC120102019"; gene_source "ensembl"; gene_biotype "snoRNA"; transcript_name "LOC120102019-201"; transcript_source "ensembl"; transcript_biotype "snoRNA"; tag "Ensembl_canonical";
3	ensembl	exon	164475313	164475443	0	-	.	gene_id "ENSRNOG00000058734"; gene_version "3"; transcript_id "ENSRNOT00000088369"; transcript_version "3"; exon_number "1"; gene_name "LOC120102019"; gene_source "ensembl"; gene_biotype "snoRNA"; transcript_name "LOC120102019-201"; transcript_source "ensembl"; transcript_biotype "snoRNA"; exon_id "ENSRNOE00000554260"; exon_version "1"; tag "Ensembl_canonical";
3	ensembl	three_prime_utr	164508005	164508417	0	-	.	gene_id "ENSRNOG00000018964"; gene_version "4"; transcript_id "ENSRNOT00000170884"; transcript_version "1"; gene_name "Gss"; gene_source "ensembl"; gene_biotype "protein_coding"; transcript_name "Gss-203"; transcript_source "ensembl"; transcript_biotype "protein_coding";
3	ensembl	three_prime_utr	164508005	164508417	0	-	.	gene_id "ENSRNOG00000018964"; gene_version "4"; transcript_id "ENSRNOT00000115033"; transcript_version "2"; gene_name "Gss"; gene_source "ensembl"; gene_biotype "protein_coding"; transcript_name "Gss-202"; transcript_source "ensembl"; transcript_biotype "protein_coding"; tag "Ensembl_canonical";
3	ensembl	three_prime_utr	164508005	164508417	0	-	.	gene_id "ENSRNOG00000018964"; gene_version "4"; transcript_id "ENSRNOT00000025657"; transcript_version "4"; gene_name "Gss"; gene_source "ensembl"; gene_biotype "protein_coding"; transcript_name "Gss-201"; transcript_source "ensembl"; transcript_biotype "protein_coding";
3	ensembl	exon	164508005	164508541	0	-	.	gene_id "ENSRNOG00000018964"; gene_version "4"; transcript_id "ENSRNOT00000170884"; transcript_version "1"; exon_number "12"; gene_name "Gss"; gene_source "ensembl"; gene_biotype "protein_coding"; transcript_name "Gss-203"; transcript_source "ensembl"; transcript_biotype "protein_coding"; exon_id "ENSRNOE00000183901"; exon_version "1";
3	ensembl	exon	164508005	164508541	0	-	.	gene_id "ENSRNOG00000018964"; gene_version "4"; transcript_id "ENSRNOT00000115033"; transcript_version "2"; exon_number "13"; gene_name "Gss"; gene_source "ensembl"; gene_biotype "protein_coding"; transcript_name "Gss-202"; transcript_source "ensembl"; transcript_biotype "protein_coding"; exon_id "ENSRNOE00000183901"; exon_version "1"; tag "Ensembl_canonical";
3	ensembl	exon	164508005	164508541	0	-	.	gene_id "ENSRNOG00000018964"; gene_version "4"; transcript_id "ENSRNOT00000025657"; transcript_version "4"; exon_number "13"; gene_name "Gss"; gene_source "ensembl"; gene_biotype "protein_coding"; transcript_name "Gss-201"; transcript_source "ensembl"; transcript_biotype "protein_coding"; exon_id "ENSRNOE00000183901"; exon_version "1";
3	ENSEMBL114_rn	exon	164508005	164508541	0.902009929709596	-	.	gene_id "ENSRNOG00000018964"; transcript_id "ENSRNOG00000018964_tx_3"; exon_id "3_164508005_164508541_-"; exonnum "12"; txlen "1820";
3	ENSEMBL114_rn	exon	164508005	164508541	0.424142284006256	-	.	gene_id "ENSRNOG00000018964"; transcript_id "ENSRNOG00000018964_tx_5"; exon_id "3_164508005_164508541_-"; exonnum "12"; txlen "1888";
3	ENSEMBL114_rn	exon	164508005	164508541	0.396643976149787	-	.	gene_id "ENSRNOG00000018964"; transcript_id "ENSRNOG00000018964_tx_6"; exon_id "3_164508005_164508541_-"; exonnum "14"; txlen "2124";
3	ENSEMBL114_rn	exon	164508005	164508541	0.356322441539683	-	.	gene_id "ENSRNOG00000018964"; transcript_id "ENSRNOG00000018964_tx_7"; exon_id "3_164508005_164508541_-"; exonnum "6"; txlen "1108";
3	ENSEMBL114_rn	exon	164508005	164508541	0.173874627265324	-	.	gene_id "ENSRNOG00000018964"; transcript_id "ENSRNOG00000018964_tx_8"; exon_id "3_164508005_164508541_-"; exonnum "6"; txlen "1245";
3	ENSEMBL114_rn	exon	164508005	164508541	0.0300759449235874	-	.	gene_id "ENSRNOG00000018964"; transcript_id "ENSRNOG00000018964_tx_9"; exon_id "3_164508005_164508541_-"; exonnum "14"; txlen "2006";
3	ensembl	transcript	164508005	164533211	0	-	.	gene_id "ENSRNOG00000018964"; gene_version "4"; transcript_id "ENSRNOT00000170884"; transcript_version "1"; gene_name "Gss"; gene_source "ensembl"; gene_biotype "protein_coding"; transcript_name "Gss-203"; transcript_source "ensembl"; transcript_biotype "protein_coding";
3	ensembl	transcript	164508005	164537938	0	-	.	gene_id "ENSRNOG00000018964"; gene_version "4"; transcript_id "ENSRNOT00000115033"; transcript_version "2"; gene_name "Gss"; gene_source "ensembl"; gene_biotype "protein_coding"; transcript_name "Gss-202"; transcript_source "ensembl"; transcript_biotype "protein_coding"; tag "Ensembl_canonical";
3	ensembl	gene	164508005	164538306	0	-	.	gene_id "ENSRNOG00000018964"; gene_version "4"; gene_name "Gss"; gene_source "ensembl"; gene_biotype "protein_coding";
3	ensembl	transcript	164508005	164538306	0	-	.	gene_id "ENSRNOG00000018964"; gene_version "4"; transcript_id "ENSRNOT00000025657"; transcript_version "4"; gene_name "Gss"; gene_source "ensembl"; gene_biotype "protein_coding"; transcript_name "Gss-201"; transcript_source "ensembl"; transcript_biotype "protein_coding";
3	ensembl	stop_codon	164508418	164508420	0	-	0	gene_id "ENSRNOG00000018964"; gene_version "4"; transcript_id "ENSRNOT00000170884"; transcript_version "1"; exon_number "12"; gene_name "Gss"; gene_source "ensembl"; gene_biotype "protein_coding"; transcript_name "Gss-203"; transcript_source "ensembl"; transcript_biotype "protein_coding";
3	ensembl	stop_codon	164508418	164508420	0	-	0	gene_id "ENSRNOG00000018964"; gene_version "4"; transcript_id "ENSRNOT00000115033"; transcript_version "2"; exon_number "13"; gene_name "Gss"; gene_source "ensembl"; gene_biotype "protein_coding"; transcript_name "Gss-202"; transcript_source "ensembl"; transcript_biotype "protein_coding"; tag "Ensembl_canonical";
3	ensembl	stop_codon	164508418	164508420	0	-	0	gene_id "ENSRNOG00000018964"; gene_version "4"; transcript_id "ENSRNOT00000025657"; transcript_version "4"; exon_number "13"; gene_name "Gss"; gene_source "ensembl"; gene_biotype "protein_coding"; transcript_name "Gss-201"; transcript_source "ensembl"; transcript_biotype "protein_coding";
3	ensembl	CDS	164508421	164508541	0	-	1	gene_id "ENSRNOG00000018964"; gene_version "4"; transcript_id "ENSRNOT00000170884"; transcript_version "1"; exon_number "12"; gene_name "Gss"; gene_source "ensembl"; gene_biotype "protein_coding"; transcript_name "Gss-203"; transcript_source "ensembl"; transcript_biotype "protein_coding"; protein_id "ENSRNOP00000107930"; protein_version "1";
3	ensembl	CDS	164508421	164508541	0	-	1	gene_id "ENSRNOG00000018964"; gene_version "4"; transcript_id "ENSRNOT00000115033"; transcript_version "2"; exon_number "13"; gene_name "Gss"; gene_source "ensembl"; gene_biotype "protein_coding"; transcript_name "Gss-202"; transcript_source "ensembl"; transcript_biotype "protein_coding"; protein_id "ENSRNOP00000094043"; protein_version "2"; tag "Ensembl_canonical";
3	ensembl	CDS	164508421	164508541	0	-	1	gene_id "ENSRNOG00000018964"; gene_version "4"; transcript_id "ENSRNOT00000025657"; transcript_version "4"; exon_number "13"; gene_name "Gss"; gene_source "ensembl"; gene_biotype "protein_coding"; transcript_name "Gss-201"; transcript_source "ensembl"; transcript_biotype "protein_coding"; protein_id "ENSRNOP00000025657"; protein_version "2";
3	ensembl	exon	164509553	164509742	0	-	.	gene_id "ENSRNOG00000018964"; gene_version "4"; transcript_id "ENSRNOT00000170884"; transcript_version "1"; exon_number "11"; gene_name "Gss"; gene_source "ensembl"; gene_biotype "protein_coding"; transcript_name "Gss-203"; transcript_source "ensembl"; transcript_biotype "protein_coding"; exon_id "ENSRNOE00000183885"; exon_version "1";
3	ensembl	CDS	164509553	164509742	0	-	2	gene_id "ENSRNOG00000018964"; gene_version "4"; transcript_id "ENSRNOT00000170884"; transcript_version "1"; exon_number "11"; gene_name "Gss"; gene_source "ensembl"; gene_biotype "protein_coding"; transcript_name "Gss-203"; transcript_source "ensembl"; transcript_biotype "protein_coding"; protein_id "ENSRNOP00000107930"; protein_version "1";
3	ensembl	exon	164509553	164509742	0	-	.	gene_id "ENSRNOG00000018964"; gene_version "4"; transcript_id "ENSRNOT00000115033"; transcript_version "2"; exon_number "12"; gene_name "Gss"; gene_source "ensembl"; gene_biotype "protein_coding"; transcript_name "Gss-202"; transcript_source "ensembl"; transcript_biotype "protein_coding"; exon_id "ENSRNOE00000183885"; exon_version "1"; tag "Ensembl_canonical";
3	ensembl	CDS	164509553	164509742	0	-	2	gene_id "ENSRNOG00000018964"; gene_version "4"; transcript_id "ENSRNOT00000115033"; transcript_version "2"; exon_number "12"; gene_name "Gss"; gene_source "ensembl"; gene_biotype "protein_coding"; transcript_name "Gss-202"; transcript_source "ensembl"; transcript_biotype "protein_coding"; protein_id "ENSRNOP00000094043"; protein_version "2"; tag "Ensembl_canonical";
3	ensembl	exon	164509553	164509742	0	-	.	gene_id "ENSRNOG00000018964"; gene_version "4"; transcript_id "ENSRNOT00000025657"; transcript_version "4"; exon_number "12"; gene_name "Gss"; gene_source "ensembl"; gene_biotype "protein_coding"; transcript_name "Gss-201"; transcript_source "ensembl"; transcript_biotype "protein_coding"; exon_id "ENSRNOE00000183885"; exon_version "1";
3	ensembl	CDS	164509553	164509742	0	-	2	gene_id "ENSRNOG00000018964"; gene_version "4"; transcript_id "ENSRNOT00000025657"; transcript_version "4"; exon_number "12"; gene_name "Gss"; gene_source "ensembl"; gene_biotype "protein_coding"; transcript_name "Gss-201"; transcript_source "ensembl"; transcript_biotype "protein_coding"; protein_id "ENSRNOP00000025657"; protein_version "2";
3	ENSEMBL114_rn	exon	164509553	164509742	0.902009929709596	-	.	gene_id "ENSRNOG00000018964"; transcript_id "ENSRNOG00000018964_tx_3"; exon_id "3_164509553_164509742_-"; exonnum "11"; txlen "1820";
3	ENSEMBL114_rn	exon	164509553	164509742	0.424142284006256	-	.	gene_id "ENSRNOG00000018964"; transcript_id "ENSRNOG00000018964_tx_5"; exon_id "3_164509553_164509742_-"; exonnum "11"; txlen "1888";
3	ENSEMBL114_rn	exon	164509553	164509742	0.396643976149787	-	.	gene_id "ENSRNOG00000018964"; transcript_id "ENSRNOG00000018964_tx_6"; exon_id "3_164509553_164509742_-"; exonnum "13"; txlen "2124";
3	ENSEMBL114_rn	exon	164509553	164509742	0.356322441539683	-	.	gene_id "ENSRNOG00000018964"; transcript_id "ENSRNOG00000018964_tx_7"; exon_id "3_164509553_164509742_-"; exonnum "5"; txlen "1108";
3	ENSEMBL114_rn	exon	164509553	164509742	0.173874627265324	-	.	gene_id "ENSRNOG00000018964"; transcript_id "ENSRNOG00000018964_tx_8"; exon_id "3_164509553_164509742_-"; exonnum "5"; txlen "1245";
3	ENSEMBL114_rn	exon	164509553	164509742	0.0300759449235874	-	.	gene_id "ENSRNOG00000018964"; transcript_id "ENSRNOG00000018964_tx_9"; exon_id "3_164509553_164509742_-"; exonnum "13"; txlen "2006";
3	ensembl	exon	164511876	164511957	0	-	.	gene_id "ENSRNOG00000018964"; gene_version "4"; transcript_id "ENSRNOT00000170884"; transcript_version "1"; exon_number "10"; gene_name "Gss"; gene_source "ensembl"; gene_biotype "protein_coding"; transcript_name "Gss-203"; transcript_source "ensembl"; transcript_biotype "protein_coding"; exon_id "ENSRNOE00000183864"; exon_version "1";
3	ensembl	CDS	164511876	164511957	0	-	0	gene_id "ENSRNOG00000018964"; gene_version "4"; transcript_id "ENSRNOT00000170884"; transcript_version "1"; exon_number "10"; gene_name "Gss"; gene_source "ensembl"; gene_biotype "protein_coding"; transcript_name "Gss-203"; transcript_source "ensembl"; transcript_biotype "protein_coding"; protein_id "ENSRNOP00000107930"; protein_version "1";
3	ensembl	exon	164511876	164511957	0	-	.	gene_id "ENSRNOG00000018964"; gene_version "4"; transcript_id "ENSRNOT00000115033"; transcript_version "2"; exon_number "11"; gene_name "Gss"; gene_source "ensembl"; gene_biotype "protein_coding"; transcript_name "Gss-202"; transcript_source "ensembl"; transcript_biotype "protein_coding"; exon_id "ENSRNOE00000183864"; exon_version "1"; tag "Ensembl_canonical";
3	ensembl	CDS	164511876	164511957	0	-	0	gene_id "ENSRNOG00000018964"; gene_version "4"; transcript_id "ENSRNOT00000115033"; transcript_version "2"; exon_number "11"; gene_name "Gss"; gene_source "ensembl"; gene_biotype "protein_coding"; transcript_name "Gss-202"; transcript_source "ensembl"; transcript_biotype "protein_coding"; protein_id "ENSRNOP00000094043"; protein_version "2"; tag "Ensembl_canonical";
3	ensembl	exon	164511876	164511957	0	-	.	gene_id "ENSRNOG00000018964"; gene_version "4"; transcript_id "ENSRNOT00000025657"; transcript_version "4"; exon_number "11"; gene_name "Gss"; gene_source "ensembl"; gene_biotype "protein_coding"; transcript_name "Gss-201"; transcript_source "ensembl"; transcript_biotype "protein_coding"; exon_id "ENSRNOE00000183864"; exon_version "1";
3	ensembl	CDS	164511876	164511957	0	-	0	gene_id "ENSRNOG00000018964"; gene_version "4"; transcript_id "ENSRNOT00000025657"; transcript_version "4"; exon_number "11"; gene_name "Gss"; gene_source "ensembl"; gene_biotype "protein_coding"; transcript_name "Gss-201"; transcript_source "ensembl"; transcript_biotype "protein_coding"; protein_id "ENSRNOP00000025657"; protein_version "2";
3	ENSEMBL114_rn	exon	164511876	164511957	0.902009929709596	-	.	gene_id "ENSRNOG00000018964"; transcript_id "ENSRNOG00000018964_tx_3"; exon_id "3_164511876_164511957_-"; exonnum "10"; txlen "1820";
3	ENSEMBL114_rn	exon	164511876	164511957	0.424142284006256	-	.	gene_id "ENSRNOG00000018964"; transcript_id "ENSRNOG00000018964_tx_5"; exon_id "3_164511876_164511957_-"; exonnum "10"; txlen "1888";
3	ENSEMBL114_rn	exon	164511876	164511957	0.396643976149787	-	.	gene_id "ENSRNOG00000018964"; transcript_id "ENSRNOG00000018964_tx_6"; exon_id "3_164511876_164511957_-"; exonnum "12"; txlen "2124";
3	ENSEMBL114_rn	exon	164511876	164511957	0.356322441539683	-	.	gene_id "ENSRNOG00000018964"; transcript_id "ENSRNOG00000018964_tx_7"; exon_id "3_164511876_164511957_-"; exonnum "4"; txlen "1108";
3	ENSEMBL114_rn	exon	164511876	164511957	0.173874627265324	-	.	gene_id "ENSRNOG00000018964"; transcript_id "ENSRNOG00000018964_tx_8"; exon_id "3_164511876_164511957_-"; exonnum "4"; txlen "1245";
3	ENSEMBL114_rn	exon	164511876	164511957	0.0300759449235874	-	.	gene_id "ENSRNOG00000018964"; transcript_id "ENSRNOG00000018964_tx_9"; exon_id "3_164511876_164511957_-"; exonnum "12"; txlen "2006";
3	ensembl	exon	164512748	164512942	0	-	.	gene_id "ENSRNOG00000018964"; gene_version "4"; transcript_id "ENSRNOT00000170884"; transcript_version "1"; exon_number "9"; gene_name "Gss"; gene_source "ensembl"; gene_biotype "protein_coding"; transcript_name "Gss-203"; transcript_source "ensembl"; transcript_biotype "protein_coding"; exon_id "ENSRNOE00000183836"; exon_version "1";
3	ensembl	CDS	164512748	164512942	0	-	0	gene_id "ENSRNOG00000018964"; gene_version "4"; transcript_id "ENSRNOT00000170884"; transcript_version "1"; exon_number "9"; gene_name "Gss"; gene_source "ensembl"; gene_biotype "protein_coding"; transcript_name "Gss-203"; transcript_source "ensembl"; transcript_biotype "protein_coding"; protein_id "ENSRNOP00000107930"; protein_version "1";
3	ensembl	exon	164512748	164512942	0	-	.	gene_id "ENSRNOG00000018964"; gene_version "4"; transcript_id "ENSRNOT00000115033"; transcript_version "2"; exon_number "10"; gene_name "Gss"; gene_source "ensembl"; gene_biotype "protein_coding"; transcript_name "Gss-202"; transcript_source "ensembl"; transcript_biotype "protein_coding"; exon_id "ENSRNOE00000183836"; exon_version "1"; tag "Ensembl_canonical";
3	ensembl	CDS	164512748	164512942	0	-	0	gene_id "ENSRNOG00000018964"; gene_version "4"; transcript_id "ENSRNOT00000115033"; transcript_version "2"; exon_number "10"; gene_name "Gss"; gene_source "ensembl"; gene_biotype "protein_coding"; transcript_name "Gss-202"; transcript_source "ensembl"; transcript_biotype "protein_coding"; protein_id "ENSRNOP00000094043"; protein_version "2"; tag "Ensembl_canonical";
3	ensembl	exon	164512748	164512942	0	-	.	gene_id "ENSRNOG00000018964"; gene_version "4"; transcript_id "ENSRNOT00000025657"; transcript_version "4"; exon_number "10"; gene_name "Gss"; gene_source "ensembl"; gene_biotype "protein_coding"; transcript_name "Gss-201"; transcript_source "ensembl"; transcript_biotype "protein_coding"; exon_id "ENSRNOE00000183836"; exon_version "1";
3	ensembl	CDS	164512748	164512942	0	-	0	gene_id "ENSRNOG00000018964"; gene_version "4"; transcript_id "ENSRNOT00000025657"; transcript_version "4"; exon_number "10"; gene_name "Gss"; gene_source "ensembl"; gene_biotype "protein_coding"; transcript_name "Gss-201"; transcript_source "ensembl"; transcript_biotype "protein_coding"; protein_id "ENSRNOP00000025657"; protein_version "2";
3	ENSEMBL114_rn	exon	164512748	164512942	0.902009929709596	-	.	gene_id "ENSRNOG00000018964"; transcript_id "ENSRNOG00000018964_tx_3"; exon_id "3_164512748_164512942_-"; exonnum "9"; txlen "1820";
3	ENSEMBL114_rn	exon	164512748	164512942	0.424142284006256	-	.	gene_id "ENSRNOG00000018964"; transcript_id "ENSRNOG00000018964_tx_5"; exon_id "3_164512748_164512942_-"; exonnum "9"; txlen "1888";
3	ENSEMBL114_rn	exon	164512748	164512942	0.396643976149787	-	.	gene_id "ENSRNOG00000018964"; transcript_id "ENSRNOG00000018964_tx_6"; exon_id "3_164512748_164512942_-"; exonnum "11"; txlen "2124";
3	ENSEMBL114_rn	exon	164512748	164512942	0.356322441539683	-	.	gene_id "ENSRNOG00000018964"; transcript_id "ENSRNOG00000018964_tx_7"; exon_id "3_164512748_164512942_-"; exonnum "3"; txlen "1108";
3	ENSEMBL114_rn	exon	164512748	164512942	0.173874627265324	-	.	gene_id "ENSRNOG00000018964"; transcript_id "ENSRNOG00000018964_tx_8"; exon_id "3_164512748_164512942_-"; exonnum "3"; txlen "1245";
3	ENSEMBL114_rn	exon	164512748	164512942	0.0300759449235874	-	.	gene_id "ENSRNOG00000018964"; transcript_id "ENSRNOG00000018964_tx_9"; exon_id "3_164512748_164512942_-"; exonnum "11"; txlen "2006";
3	ensembl	exon	164516525	164516591	0	-	.	gene_id "ENSRNOG00000018964"; gene_version "4"; transcript_id "ENSRNOT00000170884"; transcript_version "1"; exon_number "8"; gene_name "Gss"; gene_source "ensembl"; gene_biotype "protein_coding"; transcript_name "Gss-203"; transcript_source "ensembl"; transcript_biotype "protein_coding"; exon_id "ENSRNOE00000183816"; exon_version "1";
3	ensembl	CDS	164516525	164516591	0	-	1	gene_id "ENSRNOG00000018964"; gene_version "4"; transcript_id "ENSRNOT00000170884"; transcript_version "1"; exon_number "8"; gene_name "Gss"; gene_source "ensembl"; gene_biotype "protein_coding"; transcript_name "Gss-203"; transcript_source "ensembl"; transcript_biotype "protein_coding"; protein_id "ENSRNOP00000107930"; protein_version "1";
3	ensembl	exon	164516525	164516591	0	-	.	gene_id "ENSRNOG00000018964"; gene_version "4"; transcript_id "ENSRNOT00000115033"; transcript_version "2"; exon_number "9"; gene_name "Gss"; gene_source "ensembl"; gene_biotype "protein_coding"; transcript_name "Gss-202"; transcript_source "ensembl"; transcript_biotype "protein_coding"; exon_id "ENSRNOE00000183816"; exon_version "1"; tag "Ensembl_canonical";
3	ensembl	CDS	164516525	164516591	0	-	1	gene_id "ENSRNOG00000018964"; gene_version "4"; transcript_id "ENSRNOT00000115033"; transcript_version "2"; exon_number "9"; gene_name "Gss"; gene_source "ensembl"; gene_biotype "protein_coding"; transcript_name "Gss-202"; transcript_source "ensembl"; transcript_biotype "protein_coding"; protein_id "ENSRNOP00000094043"; protein_version "2"; tag "Ensembl_canonical";
3	ensembl	exon	164516525	164516591	0	-	.	gene_id "ENSRNOG00000018964"; gene_version "4"; transcript_id "ENSRNOT00000025657"; transcript_version "4"; exon_number "9"; gene_name "Gss"; gene_source "ensembl"; gene_biotype "protein_coding"; transcript_name "Gss-201"; transcript_source "ensembl"; transcript_biotype "protein_coding"; exon_id "ENSRNOE00000183816"; exon_version "1";
3	ensembl	CDS	164516525	164516591	0	-	1	gene_id "ENSRNOG00000018964"; gene_version "4"; transcript_id "ENSRNOT00000025657"; transcript_version "4"; exon_number "9"; gene_name "Gss"; gene_source "ensembl"; gene_biotype "protein_coding"; transcript_name "Gss-201"; transcript_source "ensembl"; transcript_biotype "protein_coding"; protein_id "ENSRNOP00000025657"; protein_version "2";
3	ENSEMBL114_rn	exon	164516525	164516591	0.902009929709596	-	.	gene_id "ENSRNOG00000018964"; transcript_id "ENSRNOG00000018964_tx_3"; exon_id "3_164516525_164516591_-"; exonnum "8"; txlen "1820";
3	ENSEMBL114_rn	exon	164516525	164516591	0.396643976149787	-	.	gene_id "ENSRNOG00000018964"; transcript_id "ENSRNOG00000018964_tx_6"; exon_id "3_164516525_164516591_-"; exonnum "10"; txlen "2124";
3	ENSEMBL114_rn	exon	164516525	164516591	0.356322441539683	-	.	gene_id "ENSRNOG00000018964"; transcript_id "ENSRNOG00000018964_tx_7"; exon_id "3_164516525_164516591_-"; exonnum "2"; txlen "1108";
3	ENSEMBL114_rn	exon	164516525	164516591	0.173874627265324	-	.	gene_id "ENSRNOG00000018964"; transcript_id "ENSRNOG00000018964_tx_8"; exon_id "3_164516525_164516591_-"; exonnum "2"; txlen "1245";
3	ENSEMBL114_rn	exon	164516525	164516591	0.0300759449235874	-	.	gene_id "ENSRNOG00000018964"; transcript_id "ENSRNOG00000018964_tx_9"; exon_id "3_164516525_164516591_-"; exonnum "10"; txlen "2006";
3	sraer114_ss	exon	164517036	164517209	0.173874627265324	-	.	gene_id "ENSRNOG00000018964"; transcript_id "ENSRNOG00000018964_tx_8"; exon_id "3_164517036_164517209_-"; exonnum "1"; txlen "1245";
3	sraer114_ss	exon	164517212	164517248	0.356322441539683	-	.	gene_id "ENSRNOG00000018964"; transcript_id "ENSRNOG00000018964_tx_7"; exon_id "3_164517212_164517248_-"; exonnum "1"; txlen "1108";
3	ensembl	exon	164517835	164517912	0	-	.	gene_id "ENSRNOG00000018964"; gene_version "4"; transcript_id "ENSRNOT00000170884"; transcript_version "1"; exon_number "7"; gene_name "Gss"; gene_source "ensembl"; gene_biotype "protein_coding"; transcript_name "Gss-203"; transcript_source "ensembl"; transcript_biotype "protein_coding"; exon_id "ENSRNOE00000183792"; exon_version "1";
3	ensembl	CDS	164517835	164517912	0	-	1	gene_id "ENSRNOG00000018964"; gene_version "4"; transcript_id "ENSRNOT00000170884"; transcript_version "1"; exon_number "7"; gene_name "Gss"; gene_source "ensembl"; gene_biotype "protein_coding"; transcript_name "Gss-203"; transcript_source "ensembl"; transcript_biotype "protein_coding"; protein_id "ENSRNOP00000107930"; protein_version "1";
3	ensembl	exon	164517835	164517912	0	-	.	gene_id "ENSRNOG00000018964"; gene_version "4"; transcript_id "ENSRNOT00000115033"; transcript_version "2"; exon_number "8"; gene_name "Gss"; gene_source "ensembl"; gene_biotype "protein_coding"; transcript_name "Gss-202"; transcript_source "ensembl"; transcript_biotype "protein_coding"; exon_id "ENSRNOE00000183792"; exon_version "1"; tag "Ensembl_canonical";
3	ensembl	CDS	164517835	164517912	0	-	1	gene_id "ENSRNOG00000018964"; gene_version "4"; transcript_id "ENSRNOT00000115033"; transcript_version "2"; exon_number "8"; gene_name "Gss"; gene_source "ensembl"; gene_biotype "protein_coding"; transcript_name "Gss-202"; transcript_source "ensembl"; transcript_biotype "protein_coding"; protein_id "ENSRNOP00000094043"; protein_version "2"; tag "Ensembl_canonical";
3	ensembl	exon	164517835	164517912	0	-	.	gene_id "ENSRNOG00000018964"; gene_version "4"; transcript_id "ENSRNOT00000025657"; transcript_version "4"; exon_number "8"; gene_name "Gss"; gene_source "ensembl"; gene_biotype "protein_coding"; transcript_name "Gss-201"; transcript_source "ensembl"; transcript_biotype "protein_coding"; exon_id "ENSRNOE00000183792"; exon_version "1";
3	ensembl	CDS	164517835	164517912	0	-	1	gene_id "ENSRNOG00000018964"; gene_version "4"; transcript_id "ENSRNOT00000025657"; transcript_version "4"; exon_number "8"; gene_name "Gss"; gene_source "ensembl"; gene_biotype "protein_coding"; transcript_name "Gss-201"; transcript_source "ensembl"; transcript_biotype "protein_coding"; protein_id "ENSRNOP00000025657"; protein_version "2";
3	ENSEMBL114_rn	exon	164517835	164517912	0.902009929709596	-	.	gene_id "ENSRNOG00000018964"; transcript_id "ENSRNOG00000018964_tx_3"; exon_id "3_164517835_164517912_-"; exonnum "7"; txlen "1820";
3	ENSEMBL114_rn	exon	164517835	164517912	0.424142284006256	-	.	gene_id "ENSRNOG00000018964"; transcript_id "ENSRNOG00000018964_tx_5"; exon_id "3_164517835_164517912_-"; exonnum "8"; txlen "1888";
3	ENSEMBL114_rn	exon	164517835	164517912	0.396643976149787	-	.	gene_id "ENSRNOG00000018964"; transcript_id "ENSRNOG00000018964_tx_6"; exon_id "3_164517835_164517912_-"; exonnum "9"; txlen "2124";
3	ENSEMBL114_rn	exon	164517835	164517912	0.0300759449235874	-	.	gene_id "ENSRNOG00000018964"; transcript_id "ENSRNOG00000018964_tx_9"; exon_id "3_164517835_164517912_-"; exonnum "9"; txlen "2006";
3	ensembl	exon	164518003	164518083	0	-	.	gene_id "ENSRNOG00000018964"; gene_version "4"; transcript_id "ENSRNOT00000170884"; transcript_version "1"; exon_number "6"; gene_name "Gss"; gene_source "ensembl"; gene_biotype "protein_coding"; transcript_name "Gss-203"; transcript_source "ensembl"; transcript_biotype "protein_coding"; exon_id "ENSRNOE00000183772"; exon_version "1";
3	ensembl	CDS	164518003	164518083	0	-	1	gene_id "ENSRNOG00000018964"; gene_version "4"; transcript_id "ENSRNOT00000170884"; transcript_version "1"; exon_number "6"; gene_name "Gss"; gene_source "ensembl"; gene_biotype "protein_coding"; transcript_name "Gss-203"; transcript_source "ensembl"; transcript_biotype "protein_coding"; protein_id "ENSRNOP00000107930"; protein_version "1";
3	ensembl	exon	164518003	164518083	0	-	.	gene_id "ENSRNOG00000018964"; gene_version "4"; transcript_id "ENSRNOT00000115033"; transcript_version "2"; exon_number "7"; gene_name "Gss"; gene_source "ensembl"; gene_biotype "protein_coding"; transcript_name "Gss-202"; transcript_source "ensembl"; transcript_biotype "protein_coding"; exon_id "ENSRNOE00000183772"; exon_version "1"; tag "Ensembl_canonical";
3	ensembl	CDS	164518003	164518083	0	-	1	gene_id "ENSRNOG00000018964"; gene_version "4"; transcript_id "ENSRNOT00000115033"; transcript_version "2"; exon_number "7"; gene_name "Gss"; gene_source "ensembl"; gene_biotype "protein_coding"; transcript_name "Gss-202"; transcript_source "ensembl"; transcript_biotype "protein_coding"; protein_id "ENSRNOP00000094043"; protein_version "2"; tag "Ensembl_canonical";
3	ensembl	exon	164518003	164518083	0	-	.	gene_id "ENSRNOG00000018964"; gene_version "4"; transcript_id "ENSRNOT00000025657"; transcript_version "4"; exon_number "7"; gene_name "Gss"; gene_source "ensembl"; gene_biotype "protein_coding"; transcript_name "Gss-201"; transcript_source "ensembl"; transcript_biotype "protein_coding"; exon_id "ENSRNOE00000183772"; exon_version "1";
3	ensembl	CDS	164518003	164518083	0	-	1	gene_id "ENSRNOG00000018964"; gene_version "4"; transcript_id "ENSRNOT00000025657"; transcript_version "4"; exon_number "7"; gene_name "Gss"; gene_source "ensembl"; gene_biotype "protein_coding"; transcript_name "Gss-201"; transcript_source "ensembl"; transcript_biotype "protein_coding"; protein_id "ENSRNOP00000025657"; protein_version "2";
3	ENSEMBL114_rn	exon	164518003	164518083	0.902009929709596	-	.	gene_id "ENSRNOG00000018964"; transcript_id "ENSRNOG00000018964_tx_3"; exon_id "3_164518003_164518083_-"; exonnum "6"; txlen "1820";
3	ENSEMBL114_rn	exon	164518003	164518083	0.424142284006256	-	.	gene_id "ENSRNOG00000018964"; transcript_id "ENSRNOG00000018964_tx_5"; exon_id "3_164518003_164518083_-"; exonnum "7"; txlen "1888";
3	ENSEMBL114_rn	exon	164518003	164518083	0.396643976149787	-	.	gene_id "ENSRNOG00000018964"; transcript_id "ENSRNOG00000018964_tx_6"; exon_id "3_164518003_164518083_-"; exonnum "8"; txlen "2124";
3	ENSEMBL114_rn	exon	164518003	164518083	0.0300759449235874	-	.	gene_id "ENSRNOG00000018964"; transcript_id "ENSRNOG00000018964_tx_9"; exon_id "3_164518003_164518083_-"; exonnum "8"; txlen "2006";
3	ensembl	exon	164522604	164522720	0	-	.	gene_id "ENSRNOG00000018964"; gene_version "4"; transcript_id "ENSRNOT00000170884"; transcript_version "1"; exon_number "5"; gene_name "Gss"; gene_source "ensembl"; gene_biotype "protein_coding"; transcript_name "Gss-203"; transcript_source "ensembl"; transcript_biotype "protein_coding"; exon_id "ENSRNOE00000183753"; exon_version "1";
3	ensembl	CDS	164522604	164522720	0	-	1	gene_id "ENSRNOG00000018964"; gene_version "4"; transcript_id "ENSRNOT00000170884"; transcript_version "1"; exon_number "5"; gene_name "Gss"; gene_source "ensembl"; gene_biotype "protein_coding"; transcript_name "Gss-203"; transcript_source "ensembl"; transcript_biotype "protein_coding"; protein_id "ENSRNOP00000107930"; protein_version "1";
3	ensembl	exon	164522604	164522720	0	-	.	gene_id "ENSRNOG00000018964"; gene_version "4"; transcript_id "ENSRNOT00000115033"; transcript_version "2"; exon_number "6"; gene_name "Gss"; gene_source "ensembl"; gene_biotype "protein_coding"; transcript_name "Gss-202"; transcript_source "ensembl"; transcript_biotype "protein_coding"; exon_id "ENSRNOE00000183753"; exon_version "1"; tag "Ensembl_canonical";
3	ensembl	CDS	164522604	164522720	0	-	1	gene_id "ENSRNOG00000018964"; gene_version "4"; transcript_id "ENSRNOT00000115033"; transcript_version "2"; exon_number "6"; gene_name "Gss"; gene_source "ensembl"; gene_biotype "protein_coding"; transcript_name "Gss-202"; transcript_source "ensembl"; transcript_biotype "protein_coding"; protein_id "ENSRNOP00000094043"; protein_version "2"; tag "Ensembl_canonical";
3	ensembl	exon	164522604	164522720	0	-	.	gene_id "ENSRNOG00000018964"; gene_version "4"; transcript_id "ENSRNOT00000025657"; transcript_version "4"; exon_number "6"; gene_name "Gss"; gene_source "ensembl"; gene_biotype "protein_coding"; transcript_name "Gss-201"; transcript_source "ensembl"; transcript_biotype "protein_coding"; exon_id "ENSRNOE00000183753"; exon_version "1";
3	ensembl	CDS	164522604	164522720	0	-	1	gene_id "ENSRNOG00000018964"; gene_version "4"; transcript_id "ENSRNOT00000025657"; transcript_version "4"; exon_number "6"; gene_name "Gss"; gene_source "ensembl"; gene_biotype "protein_coding"; transcript_name "Gss-201"; transcript_source "ensembl"; transcript_biotype "protein_coding"; protein_id "ENSRNOP00000025657"; protein_version "2";
3	ENSEMBL114_rn	exon	164522604	164522720	0.902009929709596	-	.	gene_id "ENSRNOG00000018964"; transcript_id "ENSRNOG00000018964_tx_3"; exon_id "3_164522604_164522720_-"; exonnum "5"; txlen "1820";
3	ENSEMBL114_rn	exon	164522604	164522720	0.424142284006256	-	.	gene_id "ENSRNOG00000018964"; transcript_id "ENSRNOG00000018964_tx_5"; exon_id "3_164522604_164522720_-"; exonnum "6"; txlen "1888";
3	ENSEMBL114_rn	exon	164522604	164522720	0.396643976149787	-	.	gene_id "ENSRNOG00000018964"; transcript_id "ENSRNOG00000018964_tx_6"; exon_id "3_164522604_164522720_-"; exonnum "7"; txlen "2124";
3	ENSEMBL114_rn	exon	164522604	164522720	0.0300759449235874	-	.	gene_id "ENSRNOG00000018964"; transcript_id "ENSRNOG00000018964_tx_9"; exon_id "3_164522604_164522720_-"; exonnum "7"; txlen "2006";
3	ensembl	exon	164523396	164523535	0	-	.	gene_id "ENSRNOG00000018964"; gene_version "4"; transcript_id "ENSRNOT00000170884"; transcript_version "1"; exon_number "4"; gene_name "Gss"; gene_source "ensembl"; gene_biotype "protein_coding"; transcript_name "Gss-203"; transcript_source "ensembl"; transcript_biotype "protein_coding"; exon_id "ENSRNOE00000183728"; exon_version "1";
3	ensembl	CDS	164523396	164523535	0	-	0	gene_id "ENSRNOG00000018964"; gene_version "4"; transcript_id "ENSRNOT00000170884"; transcript_version "1"; exon_number "4"; gene_name "Gss"; gene_source "ensembl"; gene_biotype "protein_coding"; transcript_name "Gss-203"; transcript_source "ensembl"; transcript_biotype "protein_coding"; protein_id "ENSRNOP00000107930"; protein_version "1";
3	ensembl	exon	164523396	164523535	0	-	.	gene_id "ENSRNOG00000018964"; gene_version "4"; transcript_id "ENSRNOT00000115033"; transcript_version "2"; exon_number "5"; gene_name "Gss"; gene_source "ensembl"; gene_biotype "protein_coding"; transcript_name "Gss-202"; transcript_source "ensembl"; transcript_biotype "protein_coding"; exon_id "ENSRNOE00000183728"; exon_version "1"; tag "Ensembl_canonical";
3	ensembl	CDS	164523396	164523535	0	-	0	gene_id "ENSRNOG00000018964"; gene_version "4"; transcript_id "ENSRNOT00000115033"; transcript_version "2"; exon_number "5"; gene_name "Gss"; gene_source "ensembl"; gene_biotype "protein_coding"; transcript_name "Gss-202"; transcript_source "ensembl"; transcript_biotype "protein_coding"; protein_id "ENSRNOP00000094043"; protein_version "2"; tag "Ensembl_canonical";
3	ensembl	exon	164523396	164523535	0	-	.	gene_id "ENSRNOG00000018964"; gene_version "4"; transcript_id "ENSRNOT00000025657"; transcript_version "4"; exon_number "5"; gene_name "Gss"; gene_source "ensembl"; gene_biotype "protein_coding"; transcript_name "Gss-201"; transcript_source "ensembl"; transcript_biotype "protein_coding"; exon_id "ENSRNOE00000183728"; exon_version "1";
3	ensembl	CDS	164523396	164523535	0	-	0	gene_id "ENSRNOG00000018964"; gene_version "4"; transcript_id "ENSRNOT00000025657"; transcript_version "4"; exon_number "5"; gene_name "Gss"; gene_source "ensembl"; gene_biotype "protein_coding"; transcript_name "Gss-201"; transcript_source "ensembl"; transcript_biotype "protein_coding"; protein_id "ENSRNOP00000025657"; protein_version "2";
3	ENSEMBL114_rn	exon	164523396	164523535	0.902009929709596	-	.	gene_id "ENSRNOG00000018964"; transcript_id "ENSRNOG00000018964_tx_3"; exon_id "3_164523396_164523535_-"; exonnum "4"; txlen "1820";
3	ENSEMBL114_rn	exon	164523396	164523535	0.424142284006256	-	.	gene_id "ENSRNOG00000018964"; transcript_id "ENSRNOG00000018964_tx_5"; exon_id "3_164523396_164523535_-"; exonnum "5"; txlen "1888";
3	ENSEMBL114_rn	exon	164523396	164523535	0.396643976149787	-	.	gene_id "ENSRNOG00000018964"; transcript_id "ENSRNOG00000018964_tx_6"; exon_id "3_164523396_164523535_-"; exonnum "6"; txlen "2124";
3	ENSEMBL114_rn	exon	164523396	164523535	0.0300759449235874	-	.	gene_id "ENSRNOG00000018964"; transcript_id "ENSRNOG00000018964_tx_9"; exon_id "3_164523396_164523535_-"; exonnum "6"; txlen "2006";
3	ensembl	exon	164523811	164523886	0	-	.	gene_id "ENSRNOG00000018964"; gene_version "4"; transcript_id "ENSRNOT00000170884"; transcript_version "1"; exon_number "3"; gene_name "Gss"; gene_source "ensembl"; gene_biotype "protein_coding"; transcript_name "Gss-203"; transcript_source "ensembl"; transcript_biotype "protein_coding"; exon_id "ENSRNOE00000183710"; exon_version "1";
3	ensembl	CDS	164523811	164523886	0	-	1	gene_id "ENSRNOG00000018964"; gene_version "4"; transcript_id "ENSRNOT00000170884"; transcript_version "1"; exon_number "3"; gene_name "Gss"; gene_source "ensembl"; gene_biotype "protein_coding"; transcript_name "Gss-203"; transcript_source "ensembl"; transcript_biotype "protein_coding"; protein_id "ENSRNOP00000107930"; protein_version "1";
3	ensembl	exon	164523811	164523886	0	-	.	gene_id "ENSRNOG00000018964"; gene_version "4"; transcript_id "ENSRNOT00000115033"; transcript_version "2"; exon_number "4"; gene_name "Gss"; gene_source "ensembl"; gene_biotype "protein_coding"; transcript_name "Gss-202"; transcript_source "ensembl"; transcript_biotype "protein_coding"; exon_id "ENSRNOE00000183710"; exon_version "1"; tag "Ensembl_canonical";
3	ensembl	CDS	164523811	164523886	0	-	1	gene_id "ENSRNOG00000018964"; gene_version "4"; transcript_id "ENSRNOT00000115033"; transcript_version "2"; exon_number "4"; gene_name "Gss"; gene_source "ensembl"; gene_biotype "protein_coding"; transcript_name "Gss-202"; transcript_source "ensembl"; transcript_biotype "protein_coding"; protein_id "ENSRNOP00000094043"; protein_version "2"; tag "Ensembl_canonical";
3	ensembl	exon	164523811	164523886	0	-	.	gene_id "ENSRNOG00000018964"; gene_version "4"; transcript_id "ENSRNOT00000025657"; transcript_version "4"; exon_number "4"; gene_name "Gss"; gene_source "ensembl"; gene_biotype "protein_coding"; transcript_name "Gss-201"; transcript_source "ensembl"; transcript_biotype "protein_coding"; exon_id "ENSRNOE00000183710"; exon_version "1";
3	ensembl	CDS	164523811	164523886	0	-	1	gene_id "ENSRNOG00000018964"; gene_version "4"; transcript_id "ENSRNOT00000025657"; transcript_version "4"; exon_number "4"; gene_name "Gss"; gene_source "ensembl"; gene_biotype "protein_coding"; transcript_name "Gss-201"; transcript_source "ensembl"; transcript_biotype "protein_coding"; protein_id "ENSRNOP00000025657"; protein_version "2";
3	ENSEMBL114_rn	exon	164523811	164523886	0.902009929709596	-	.	gene_id "ENSRNOG00000018964"; transcript_id "ENSRNOG00000018964_tx_3"; exon_id "3_164523811_164523886_-"; exonnum "3"; txlen "1820";
3	ENSEMBL114_rn	exon	164523811	164523886	0.424142284006256	-	.	gene_id "ENSRNOG00000018964"; transcript_id "ENSRNOG00000018964_tx_5"; exon_id "3_164523811_164523886_-"; exonnum "4"; txlen "1888";
3	ENSEMBL114_rn	exon	164523811	164523886	0.396643976149787	-	.	gene_id "ENSRNOG00000018964"; transcript_id "ENSRNOG00000018964_tx_6"; exon_id "3_164523811_164523886_-"; exonnum "5"; txlen "2124";
3	ENSEMBL114_rn	exon	164523811	164523886	0.0300759449235874	-	.	gene_id "ENSRNOG00000018964"; transcript_id "ENSRNOG00000018964_tx_9"; exon_id "3_164523811_164523886_-"; exonnum "5"; txlen "2006";
3	ensembl	exon	164527480	164527625	0	-	.	gene_id "ENSRNOG00000018964"; gene_version "4"; transcript_id "ENSRNOT00000170884"; transcript_version "1"; exon_number "2"; gene_name "Gss"; gene_source "ensembl"; gene_biotype "protein_coding"; transcript_name "Gss-203"; transcript_source "ensembl"; transcript_biotype "protein_coding"; exon_id "ENSRNOE00000183693"; exon_version "1";
3	ensembl	CDS	164527480	164527625	0	-	0	gene_id "ENSRNOG00000018964"; gene_version "4"; transcript_id "ENSRNOT00000170884"; transcript_version "1"; exon_number "2"; gene_name "Gss"; gene_source "ensembl"; gene_biotype "protein_coding"; transcript_name "Gss-203"; transcript_source "ensembl"; transcript_biotype "protein_coding"; protein_id "ENSRNOP00000107930"; protein_version "1";
3	ensembl	exon	164527480	164527625	0	-	.	gene_id "ENSRNOG00000018964"; gene_version "4"; transcript_id "ENSRNOT00000115033"; transcript_version "2"; exon_number "3"; gene_name "Gss"; gene_source "ensembl"; gene_biotype "protein_coding"; transcript_name "Gss-202"; transcript_source "ensembl"; transcript_biotype "protein_coding"; exon_id "ENSRNOE00000183693"; exon_version "1"; tag "Ensembl_canonical";
3	ensembl	CDS	164527480	164527625	0	-	0	gene_id "ENSRNOG00000018964"; gene_version "4"; transcript_id "ENSRNOT00000115033"; transcript_version "2"; exon_number "3"; gene_name "Gss"; gene_source "ensembl"; gene_biotype "protein_coding"; transcript_name "Gss-202"; transcript_source "ensembl"; transcript_biotype "protein_coding"; protein_id "ENSRNOP00000094043"; protein_version "2"; tag "Ensembl_canonical";
3	ensembl	exon	164527480	164527625	0	-	.	gene_id "ENSRNOG00000018964"; gene_version "4"; transcript_id "ENSRNOT00000025657"; transcript_version "4"; exon_number "3"; gene_name "Gss"; gene_source "ensembl"; gene_biotype "protein_coding"; transcript_name "Gss-201"; transcript_source "ensembl"; transcript_biotype "protein_coding"; exon_id "ENSRNOE00000183693"; exon_version "1";
3	ensembl	CDS	164527480	164527625	0	-	0	gene_id "ENSRNOG00000018964"; gene_version "4"; transcript_id "ENSRNOT00000025657"; transcript_version "4"; exon_number "3"; gene_name "Gss"; gene_source "ensembl"; gene_biotype "protein_coding"; transcript_name "Gss-201"; transcript_source "ensembl"; transcript_biotype "protein_coding"; protein_id "ENSRNOP00000025657"; protein_version "2";
3	ENSEMBL114_rn	exon	164527480	164527625	0.902009929709596	-	.	gene_id "ENSRNOG00000018964"; transcript_id "ENSRNOG00000018964_tx_3"; exon_id "3_164527480_164527625_-"; exonnum "2"; txlen "1820";
3	ENSEMBL114_rn	exon	164527480	164527625	0.424142284006256	-	.	gene_id "ENSRNOG00000018964"; transcript_id "ENSRNOG00000018964_tx_5"; exon_id "3_164527480_164527625_-"; exonnum "3"; txlen "1888";
3	ENSEMBL114_rn	exon	164527480	164527625	0.396643976149787	-	.	gene_id "ENSRNOG00000018964"; transcript_id "ENSRNOG00000018964_tx_6"; exon_id "3_164527480_164527625_-"; exonnum "4"; txlen "2124";
3	ENSEMBL114_rn	exon	164527480	164527625	0.0300759449235874	-	.	gene_id "ENSRNOG00000018964"; transcript_id "ENSRNOG00000018964_tx_9"; exon_id "3_164527480_164527625_-"; exonnum "4"; txlen "2006";
3	ensembl	CDS	164533001	164533096	0	-	0	gene_id "ENSRNOG00000018964"; gene_version "4"; transcript_id "ENSRNOT00000170884"; transcript_version "1"; exon_number "1"; gene_name "Gss"; gene_source "ensembl"; gene_biotype "protein_coding"; transcript_name "Gss-203"; transcript_source "ensembl"; transcript_biotype "protein_coding"; protein_id "ENSRNOP00000107930"; protein_version "1";
3	ensembl	exon	164533001	164533211	0	-	.	gene_id "ENSRNOG00000018964"; gene_version "4"; transcript_id "ENSRNOT00000170884"; transcript_version "1"; exon_number "1"; gene_name "Gss"; gene_source "ensembl"; gene_biotype "protein_coding"; transcript_name "Gss-203"; transcript_source "ensembl"; transcript_biotype "protein_coding"; exon_id "ENSRNOE00000747241"; exon_version "1";
3	ensembl	start_codon	164533094	164533096	0	-	0	gene_id "ENSRNOG00000018964"; gene_version "4"; transcript_id "ENSRNOT00000170884"; transcript_version "1"; exon_number "1"; gene_name "Gss"; gene_source "ensembl"; gene_biotype "protein_coding"; transcript_name "Gss-203"; transcript_source "ensembl"; transcript_biotype "protein_coding";
3	ensembl	five_prime_utr	164533097	164533211	0	-	.	gene_id "ENSRNOG00000018964"; gene_version "4"; transcript_id "ENSRNOT00000170884"; transcript_version "1"; gene_name "Gss"; gene_source "ensembl"; gene_biotype "protein_coding"; transcript_name "Gss-203"; transcript_source "ensembl"; transcript_biotype "protein_coding";
3	ensembl	CDS	164533333	164533461	0	-	0	gene_id "ENSRNOG00000018964"; gene_version "4"; transcript_id "ENSRNOT00000025657"; transcript_version "4"; exon_number "2"; gene_name "Gss"; gene_source "ensembl"; gene_biotype "protein_coding"; transcript_name "Gss-201"; transcript_source "ensembl"; transcript_biotype "protein_coding"; protein_id "ENSRNOP00000025657"; protein_version "2";
3	ensembl	exon	164533333	164533467	0	-	.	gene_id "ENSRNOG00000018964"; gene_version "4"; transcript_id "ENSRNOT00000115033"; transcript_version "2"; exon_number "2"; gene_name "Gss"; gene_source "ensembl"; gene_biotype "protein_coding"; transcript_name "Gss-202"; transcript_source "ensembl"; transcript_biotype "protein_coding"; exon_id "ENSRNOE00000646440"; exon_version "1"; tag "Ensembl_canonical";
3	ensembl	CDS	164533333	164533467	0	-	0	gene_id "ENSRNOG00000018964"; gene_version "4"; transcript_id "ENSRNOT00000115033"; transcript_version "2"; exon_number "2"; gene_name "Gss"; gene_source "ensembl"; gene_biotype "protein_coding"; transcript_name "Gss-202"; transcript_source "ensembl"; transcript_biotype "protein_coding"; protein_id "ENSRNOP00000094043"; protein_version "2"; tag "Ensembl_canonical";
3	ensembl	exon	164533333	164533467	0	-	.	gene_id "ENSRNOG00000018964"; gene_version "4"; transcript_id "ENSRNOT00000025657"; transcript_version "4"; exon_number "2"; gene_name "Gss"; gene_source "ensembl"; gene_biotype "protein_coding"; transcript_name "Gss-201"; transcript_source "ensembl"; transcript_biotype "protein_coding"; exon_id "ENSRNOE00000183674"; exon_version "2";
3	ENSEMBL114_rn	exon	164533333	164533467	0.424142284006256	-	.	gene_id "ENSRNOG00000018964"; transcript_id "ENSRNOG00000018964_tx_5"; exon_id "3_164533333_164533467_-"; exonnum "2"; txlen "1888";
3	ENSEMBL114_rn	exon	164533333	164533467	0.396643976149787	-	.	gene_id "ENSRNOG00000018964"; transcript_id "ENSRNOG00000018964_tx_6"; exon_id "3_164533333_164533467_-"; exonnum "3"; txlen "2124";
3	ENSEMBL114_rn	exon	164533333	164533467	0.0300759449235874	-	.	gene_id "ENSRNOG00000018964"; transcript_id "ENSRNOG00000018964_tx_9"; exon_id "3_164533333_164533467_-"; exonnum "3"; txlen "2006";
3	ensembl	start_codon	164533459	164533461	0	-	0	gene_id "ENSRNOG00000018964"; gene_version "4"; transcript_id "ENSRNOT00000025657"; transcript_version "4"; exon_number "2"; gene_name "Gss"; gene_source "ensembl"; gene_biotype "protein_coding"; transcript_name "Gss-201"; transcript_source "ensembl"; transcript_biotype "protein_coding";
3	ensembl	five_prime_utr	164533462	164533467	0	-	.	gene_id "ENSRNOG00000018964"; gene_version "4"; transcript_id "ENSRNOT00000025657"; transcript_version "4"; gene_name "Gss"; gene_source "ensembl"; gene_biotype "protein_coding"; transcript_name "Gss-201"; transcript_source "ensembl"; transcript_biotype "protein_coding";
3	ensembl	CDS	164537596	164537739	0	-	0	gene_id "ENSRNOG00000018964"; gene_version "4"; transcript_id "ENSRNOT00000115033"; transcript_version "2"; exon_number "1"; gene_name "Gss"; gene_source "ensembl"; gene_biotype "protein_coding"; transcript_name "Gss-202"; transcript_source "ensembl"; transcript_biotype "protein_coding"; protein_id "ENSRNOP00000094043"; protein_version "2"; tag "Ensembl_canonical";
3	ensembl	exon	164537596	164537938	0	-	.	gene_id "ENSRNOG00000018964"; gene_version "4"; transcript_id "ENSRNOT00000115033"; transcript_version "2"; exon_number "1"; gene_name "Gss"; gene_source "ensembl"; gene_biotype "protein_coding"; transcript_name "Gss-202"; transcript_source "ensembl"; transcript_biotype "protein_coding"; exon_id "ENSRNOE00000709681"; exon_version "1"; tag "Ensembl_canonical";
3	ensembl	start_codon	164537737	164537739	0	-	0	gene_id "ENSRNOG00000018964"; gene_version "4"; transcript_id "ENSRNOT00000115033"; transcript_version "2"; exon_number "1"; gene_name "Gss"; gene_source "ensembl"; gene_biotype "protein_coding"; transcript_name "Gss-202"; transcript_source "ensembl"; transcript_biotype "protein_coding"; tag "Ensembl_canonical";
3	ensembl	five_prime_utr	164537740	164537938	0	-	.	gene_id "ENSRNOG00000018964"; gene_version "4"; transcript_id "ENSRNOT00000115033"; transcript_version "2"; gene_name "Gss"; gene_source "ensembl"; gene_biotype "protein_coding"; transcript_name "Gss-202"; transcript_source "ensembl"; transcript_biotype "protein_coding"; tag "Ensembl_canonical";
3	ensembl	exon	164538269	164538306	0	-	.	gene_id "ENSRNOG00000018964"; gene_version "4"; transcript_id "ENSRNOT00000025657"; transcript_version "4"; exon_number "1"; gene_name "Gss"; gene_source "ensembl"; gene_biotype "protein_coding"; transcript_name "Gss-201"; transcript_source "ensembl"; transcript_biotype "protein_coding"; exon_id "ENSRNOE00000739265"; exon_version "1";
3	ensembl	five_prime_utr	164538269	164538306	0	-	.	gene_id "ENSRNOG00000018964"; gene_version "4"; transcript_id "ENSRNOT00000025657"; transcript_version "4"; gene_name "Gss"; gene_source "ensembl"; gene_biotype "protein_coding"; transcript_name "Gss-201"; transcript_source "ensembl"; transcript_biotype "protein_coding";
3	sraer114_mid	exon	164538269	164538379	0.902009929709596	-	.	gene_id "ENSRNOG00000018964"; transcript_id "ENSRNOG00000018964_tx_3"; exon_id "3_164538269_164538379_-"; exonnum "1"; txlen "1820";
3	sraer114_mid	exon	164538269	164538379	0.424142284006256	-	.	gene_id "ENSRNOG00000018964"; transcript_id "ENSRNOG00000018964_tx_5"; exon_id "3_164538269_164538379_-"; exonnum "1"; txlen "1888";
3	sraer114_mid	exon	164538269	164538379	0.396643976149787	-	.	gene_id "ENSRNOG00000018964"; transcript_id "ENSRNOG00000018964_tx_6"; exon_id "3_164538269_164538379_-"; exonnum "2"; txlen "2124";
3	sraer114_mid	exon	164538269	164538379	0.0300759449235874	-	.	gene_id "ENSRNOG00000018964"; transcript_id "ENSRNOG00000018964_tx_9"; exon_id "3_164538269_164538379_-"; exonnum "2"; txlen "2006";
3	sraer114_ss	exon	164540098	164540148	0.0300759449235874	-	.	gene_id "ENSRNOG00000018964"; transcript_id "ENSRNOG00000018964_tx_9"; exon_id "3_164540098_164540148_-"; exonnum "1"; txlen "2006";
3	sraer114_ss	exon	164552821	164552989	0.396643976149787	-	.	gene_id "ENSRNOG00000018964"; transcript_id "ENSRNOG00000018964_tx_6"; exon_id "3_164552821_164552989_-"; exonnum "1"; txlen "2124";
3	sraer114_es	exon	164577376	164577579	0.0109850047679864	-	.	gene_id "sraer114_gene_45389"; transcript_id "sraer114_gene_45389_tx_1"; exon_id "3_164577376_164577579_-"; exonnum "2"; txlen "869";
3	sraer114_ss	exon	164578115	164578779	0.0109850047679864	-	.	gene_id "sraer114_gene_45389"; transcript_id "sraer114_gene_45389_tx_1"; exon_id "3_164578115_164578779_-"; exonnum "1"; txlen "869";
3	ensembl	three_prime_utr	164582146	164582857	0	-	.	gene_id "ENSRNOG00000019152"; gene_version "6"; transcript_id "ENSRNOT00000026091"; transcript_version "6"; gene_name "Trpc4ap"; gene_source "ensembl"; gene_biotype "protein_coding"; transcript_name "Trpc4ap-201"; transcript_source "ensembl"; transcript_biotype "protein_coding"; tag "Ensembl_canonical";
3	ensembl	exon	164582146	164582995	0	-	.	gene_id "ENSRNOG00000019152"; gene_version "6"; transcript_id "ENSRNOT00000026091"; transcript_version "6"; exon_number "19"; gene_name "Trpc4ap"; gene_source "ensembl"; gene_biotype "protein_coding"; transcript_name "Trpc4ap-201"; transcript_source "ensembl"; transcript_biotype "protein_coding"; exon_id "ENSRNOE00000228301"; exon_version "3"; tag "Ensembl_canonical";
3	ensembl	gene	164582146	164653123	0	-	.	gene_id "ENSRNOG00000019152"; gene_version "6"; gene_name "Trpc4ap"; gene_source "ensembl"; gene_biotype "protein_coding";
3	ensembl	transcript	164582146	164653123	0	-	.	gene_id "ENSRNOG00000019152"; gene_version "6"; transcript_id "ENSRNOT00000026091"; transcript_version "6"; gene_name "Trpc4ap"; gene_source "ensembl"; gene_biotype "protein_coding"; transcript_name "Trpc4ap-201"; transcript_source "ensembl"; transcript_biotype "protein_coding"; tag "Ensembl_canonical";
3	ensembl	stop_codon	164582858	164582860	0	-	0	gene_id "ENSRNOG00000019152"; gene_version "6"; transcript_id "ENSRNOT00000026091"; transcript_version "6"; exon_number "19"; gene_name "Trpc4ap"; gene_source "ensembl"; gene_biotype "protein_coding"; transcript_name "Trpc4ap-201"; transcript_source "ensembl"; transcript_biotype "protein_coding"; tag "Ensembl_canonical";
3	ensembl	CDS	164582861	164582995	0	-	0	gene_id "ENSRNOG00000019152"; gene_version "6"; transcript_id "ENSRNOT00000026091"; transcript_version "6"; exon_number "19"; gene_name "Trpc4ap"; gene_source "ensembl"; gene_biotype "protein_coding"; transcript_name "Trpc4ap-201"; transcript_source "ensembl"; transcript_biotype "protein_coding"; protein_id "ENSRNOP00000026091"; protein_version "4"; tag "Ensembl_canonical";
3	ensembl	exon	164583088	164583294	0	-	.	gene_id "ENSRNOG00000019152"; gene_version "6"; transcript_id "ENSRNOT00000026091"; transcript_version "6"; exon_number "18"; gene_name "Trpc4ap"; gene_source "ensembl"; gene_biotype "protein_coding"; transcript_name "Trpc4ap-201"; transcript_source "ensembl"; transcript_biotype "protein_coding"; exon_id "ENSRNOE00000186258"; exon_version "1"; tag "Ensembl_canonical";
3	ensembl	CDS	164583088	164583294	0	-	0	gene_id "ENSRNOG00000019152"; gene_version "6"; transcript_id "ENSRNOT00000026091"; transcript_version "6"; exon_number "18"; gene_name "Trpc4ap"; gene_source "ensembl"; gene_biotype "protein_coding"; transcript_name "Trpc4ap-201"; transcript_source "ensembl"; transcript_biotype "protein_coding"; protein_id "ENSRNOP00000026091"; protein_version "4"; tag "Ensembl_canonical";
3	ensembl	exon	164584082	164584194	0	-	.	gene_id "ENSRNOG00000019152"; gene_version "6"; transcript_id "ENSRNOT00000026091"; transcript_version "6"; exon_number "17"; gene_name "Trpc4ap"; gene_source "ensembl"; gene_biotype "protein_coding"; transcript_name "Trpc4ap-201"; transcript_source "ensembl"; transcript_biotype "protein_coding"; exon_id "ENSRNOE00000186177"; exon_version "1"; tag "Ensembl_canonical";
3	ensembl	CDS	164584082	164584194	0	-	2	gene_id "ENSRNOG00000019152"; gene_version "6"; transcript_id "ENSRNOT00000026091"; transcript_version "6"; exon_number "17"; gene_name "Trpc4ap"; gene_source "ensembl"; gene_biotype "protein_coding"; transcript_name "Trpc4ap-201"; transcript_source "ensembl"; transcript_biotype "protein_coding"; protein_id "ENSRNOP00000026091"; protein_version "4"; tag "Ensembl_canonical";
3	ensembl	exon	164585534	164585642	0	-	.	gene_id "ENSRNOG00000019152"; gene_version "6"; transcript_id "ENSRNOT00000026091"; transcript_version "6"; exon_number "16"; gene_name "Trpc4ap"; gene_source "ensembl"; gene_biotype "protein_coding"; transcript_name "Trpc4ap-201"; transcript_source "ensembl"; transcript_biotype "protein_coding"; exon_id "ENSRNOE00000186103"; exon_version "1"; tag "Ensembl_canonical";
3	ensembl	CDS	164585534	164585642	0	-	0	gene_id "ENSRNOG00000019152"; gene_version "6"; transcript_id "ENSRNOT00000026091"; transcript_version "6"; exon_number "16"; gene_name "Trpc4ap"; gene_source "ensembl"; gene_biotype "protein_coding"; transcript_name "Trpc4ap-201"; transcript_source "ensembl"; transcript_biotype "protein_coding"; protein_id "ENSRNOP00000026091"; protein_version "4"; tag "Ensembl_canonical";
3	ensembl	exon	164585935	164586075	0	-	.	gene_id "ENSRNOG00000019152"; gene_version "6"; transcript_id "ENSRNOT00000026091"; transcript_version "6"; exon_number "15"; gene_name "Trpc4ap"; gene_source "ensembl"; gene_biotype "protein_coding"; transcript_name "Trpc4ap-201"; transcript_source "ensembl"; transcript_biotype "protein_coding"; exon_id "ENSRNOE00000186037"; exon_version "1"; tag "Ensembl_canonical";
3	ensembl	CDS	164585935	164586075	0	-	0	gene_id "ENSRNOG00000019152"; gene_version "6"; transcript_id "ENSRNOT00000026091"; transcript_version "6"; exon_number "15"; gene_name "Trpc4ap"; gene_source "ensembl"; gene_biotype "protein_coding"; transcript_name "Trpc4ap-201"; transcript_source "ensembl"; transcript_biotype "protein_coding"; protein_id "ENSRNOP00000026091"; protein_version "4"; tag "Ensembl_canonical";
3	ensembl	exon	164587342	164587432	0	-	.	gene_id "ENSRNOG00000019152"; gene_version "6"; transcript_id "ENSRNOT00000026091"; transcript_version "6"; exon_number "14"; gene_name "Trpc4ap"; gene_source "ensembl"; gene_biotype "protein_coding"; transcript_name "Trpc4ap-201"; transcript_source "ensembl"; transcript_biotype "protein_coding"; exon_id "ENSRNOE00000185972"; exon_version "1"; tag "Ensembl_canonical";
3	ensembl	CDS	164587342	164587432	0	-	1	gene_id "ENSRNOG00000019152"; gene_version "6"; transcript_id "ENSRNOT00000026091"; transcript_version "6"; exon_number "14"; gene_name "Trpc4ap"; gene_source "ensembl"; gene_biotype "protein_coding"; transcript_name "Trpc4ap-201"; transcript_source "ensembl"; transcript_biotype "protein_coding"; protein_id "ENSRNOP00000026091"; protein_version "4"; tag "Ensembl_canonical";
3	ensembl	exon	164588397	164588480	0	-	.	gene_id "ENSRNOG00000019152"; gene_version "6"; transcript_id "ENSRNOT00000026091"; transcript_version "6"; exon_number "13"; gene_name "Trpc4ap"; gene_source "ensembl"; gene_biotype "protein_coding"; transcript_name "Trpc4ap-201"; transcript_source "ensembl"; transcript_biotype "protein_coding"; exon_id "ENSRNOE00000185923"; exon_version "1"; tag "Ensembl_canonical";
3	ensembl	CDS	164588397	164588480	0	-	1	gene_id "ENSRNOG00000019152"; gene_version "6"; transcript_id "ENSRNOT00000026091"; transcript_version "6"; exon_number "13"; gene_name "Trpc4ap"; gene_source "ensembl"; gene_biotype "protein_coding"; transcript_name "Trpc4ap-201"; transcript_source "ensembl"; transcript_biotype "protein_coding"; protein_id "ENSRNOP00000026091"; protein_version "4"; tag "Ensembl_canonical";
3	ensembl	exon	164589472	164589573	0	-	.	gene_id "ENSRNOG00000019152"; gene_version "6"; transcript_id "ENSRNOT00000026091"; transcript_version "6"; exon_number "12"; gene_name "Trpc4ap"; gene_source "ensembl"; gene_biotype "protein_coding"; transcript_name "Trpc4ap-201"; transcript_source "ensembl"; transcript_biotype "protein_coding"; exon_id "ENSRNOE00000185861"; exon_version "1"; tag "Ensembl_canonical";
3	ensembl	CDS	164589472	164589573	0	-	1	gene_id "ENSRNOG00000019152"; gene_version "6"; transcript_id "ENSRNOT00000026091"; transcript_version "6"; exon_number "12"; gene_name "Trpc4ap"; gene_source "ensembl"; gene_biotype "protein_coding"; transcript_name "Trpc4ap-201"; transcript_source "ensembl"; transcript_biotype "protein_coding"; protein_id "ENSRNOP00000026091"; protein_version "4"; tag "Ensembl_canonical";
3	ensembl	exon	164591351	164591409	0	-	.	gene_id "ENSRNOG00000019152"; gene_version "6"; transcript_id "ENSRNOT00000026091"; transcript_version "6"; exon_number "11"; gene_name "Trpc4ap"; gene_source "ensembl"; gene_biotype "protein_coding"; transcript_name "Trpc4ap-201"; transcript_source "ensembl"; transcript_biotype "protein_coding"; exon_id "ENSRNOE00000185800"; exon_version "1"; tag "Ensembl_canonical";
3	ensembl	CDS	164591351	164591409	0	-	0	gene_id "ENSRNOG00000019152"; gene_version "6"; transcript_id "ENSRNOT00000026091"; transcript_version "6"; exon_number "11"; gene_name "Trpc4ap"; gene_source "ensembl"; gene_biotype "protein_coding"; transcript_name "Trpc4ap-201"; transcript_source "ensembl"; transcript_biotype "protein_coding"; protein_id "ENSRNOP00000026091"; protein_version "4"; tag "Ensembl_canonical";
3	ensembl	exon	164592576	164592707	0	-	.	gene_id "ENSRNOG00000019152"; gene_version "6"; transcript_id "ENSRNOT00000026091"; transcript_version "6"; exon_number "10"; gene_name "Trpc4ap"; gene_source "ensembl"; gene_biotype "protein_coding"; transcript_name "Trpc4ap-201"; transcript_source "ensembl"; transcript_biotype "protein_coding"; exon_id "ENSRNOE00000185729"; exon_version "1"; tag "Ensembl_canonical";
3	ensembl	CDS	164592576	164592707	0	-	0	gene_id "ENSRNOG00000019152"; gene_version "6"; transcript_id "ENSRNOT00000026091"; transcript_version "6"; exon_number "10"; gene_name "Trpc4ap"; gene_source "ensembl"; gene_biotype "protein_coding"; transcript_name "Trpc4ap-201"; transcript_source "ensembl"; transcript_biotype "protein_coding"; protein_id "ENSRNOP00000026091"; protein_version "4"; tag "Ensembl_canonical";
3	ensembl	exon	164597962	164598128	0	-	.	gene_id "ENSRNOG00000019152"; gene_version "6"; transcript_id "ENSRNOT00000026091"; transcript_version "6"; exon_number "9"; gene_name "Trpc4ap"; gene_source "ensembl"; gene_biotype "protein_coding"; transcript_name "Trpc4ap-201"; transcript_source "ensembl"; transcript_biotype "protein_coding"; exon_id "ENSRNOE00000185644"; exon_version "3"; tag "Ensembl_canonical";
3	ensembl	CDS	164597962	164598128	0	-	2	gene_id "ENSRNOG00000019152"; gene_version "6"; transcript_id "ENSRNOT00000026091"; transcript_version "6"; exon_number "9"; gene_name "Trpc4ap"; gene_source "ensembl"; gene_biotype "protein_coding"; transcript_name "Trpc4ap-201"; transcript_source "ensembl"; transcript_biotype "protein_coding"; protein_id "ENSRNOP00000026091"; protein_version "4"; tag "Ensembl_canonical";
3	ensembl	exon	164601016	164601201	0	-	.	gene_id "ENSRNOG00000019152"; gene_version "6"; transcript_id "ENSRNOT00000026091"; transcript_version "6"; exon_number "8"; gene_name "Trpc4ap"; gene_source "ensembl"; gene_biotype "protein_coding"; transcript_name "Trpc4ap-201"; transcript_source "ensembl"; transcript_biotype "protein_coding"; exon_id "ENSRNOE00000185567"; exon_version "1"; tag "Ensembl_canonical";
3	ensembl	CDS	164601016	164601201	0	-	2	gene_id "ENSRNOG00000019152"; gene_version "6"; transcript_id "ENSRNOT00000026091"; transcript_version "6"; exon_number "8"; gene_name "Trpc4ap"; gene_source "ensembl"; gene_biotype "protein_coding"; transcript_name "Trpc4ap-201"; transcript_source "ensembl"; transcript_biotype "protein_coding"; protein_id "ENSRNOP00000026091"; protein_version "4"; tag "Ensembl_canonical";
3	ensembl	exon	164610913	164611120	0	-	.	gene_id "ENSRNOG00000019152"; gene_version "6"; transcript_id "ENSRNOT00000026091"; transcript_version "6"; exon_number "7"; gene_name "Trpc4ap"; gene_source "ensembl"; gene_biotype "protein_coding"; transcript_name "Trpc4ap-201"; transcript_source "ensembl"; transcript_biotype "protein_coding"; exon_id "ENSRNOE00000185525"; exon_version "1"; tag "Ensembl_canonical";
3	ensembl	CDS	164610913	164611120	0	-	0	gene_id "ENSRNOG00000019152"; gene_version "6"; transcript_id "ENSRNOT00000026091"; transcript_version "6"; exon_number "7"; gene_name "Trpc4ap"; gene_source "ensembl"; gene_biotype "protein_coding"; transcript_name "Trpc4ap-201"; transcript_source "ensembl"; transcript_biotype "protein_coding"; protein_id "ENSRNOP00000026091"; protein_version "4"; tag "Ensembl_canonical";
3	ensembl	exon	164616758	164616886	0	-	.	gene_id "ENSRNOG00000019152"; gene_version "6"; transcript_id "ENSRNOT00000026091"; transcript_version "6"; exon_number "6"; gene_name "Trpc4ap"; gene_source "ensembl"; gene_biotype "protein_coding"; transcript_name "Trpc4ap-201"; transcript_source "ensembl"; transcript_biotype "protein_coding"; exon_id "ENSRNOE00000185486"; exon_version "1"; tag "Ensembl_canonical";
3	ensembl	CDS	164616758	164616886	0	-	0	gene_id "ENSRNOG00000019152"; gene_version "6"; transcript_id "ENSRNOT00000026091"; transcript_version "6"; exon_number "6"; gene_name "Trpc4ap"; gene_source "ensembl"; gene_biotype "protein_coding"; transcript_name "Trpc4ap-201"; transcript_source "ensembl"; transcript_biotype "protein_coding"; protein_id "ENSRNOP00000026091"; protein_version "4"; tag "Ensembl_canonical";
3	ensembl	exon	164620053	164620108	0	-	.	gene_id "ENSRNOG00000019152"; gene_version "6"; transcript_id "ENSRNOT00000026091"; transcript_version "6"; exon_number "5"; gene_name "Trpc4ap"; gene_source "ensembl"; gene_biotype "protein_coding"; transcript_name "Trpc4ap-201"; transcript_source "ensembl"; transcript_biotype "protein_coding"; exon_id "ENSRNOE00000185451"; exon_version "2"; tag "Ensembl_canonical";
3	ensembl	CDS	164620053	164620108	0	-	2	gene_id "ENSRNOG00000019152"; gene_version "6"; transcript_id "ENSRNOT00000026091"; transcript_version "6"; exon_number "5"; gene_name "Trpc4ap"; gene_source "ensembl"; gene_biotype "protein_coding"; transcript_name "Trpc4ap-201"; transcript_source "ensembl"; transcript_biotype "protein_coding"; protein_id "ENSRNOP00000026091"; protein_version "4"; tag "Ensembl_canonical";
3	ensembl	exon	164622204	164622261	0	-	.	gene_id "ENSRNOG00000019152"; gene_version "6"; transcript_id "ENSRNOT00000026091"; transcript_version "6"; exon_number "4"; gene_name "Trpc4ap"; gene_source "ensembl"; gene_biotype "protein_coding"; transcript_name "Trpc4ap-201"; transcript_source "ensembl"; transcript_biotype "protein_coding"; exon_id "ENSRNOE00000228494"; exon_version "1"; tag "Ensembl_canonical";
3	ensembl	CDS	164622204	164622261	0	-	0	gene_id "ENSRNOG00000019152"; gene_version "6"; transcript_id "ENSRNOT00000026091"; transcript_version "6"; exon_number "4"; gene_name "Trpc4ap"; gene_source "ensembl"; gene_biotype "protein_coding"; transcript_name "Trpc4ap-201"; transcript_source "ensembl"; transcript_biotype "protein_coding"; protein_id "ENSRNOP00000026091"; protein_version "4"; tag "Ensembl_canonical";
3	ensembl	exon	164630698	164630814	0	-	.	gene_id "ENSRNOG00000019152"; gene_version "6"; transcript_id "ENSRNOT00000026091"; transcript_version "6"; exon_number "3"; gene_name "Trpc4ap"; gene_source "ensembl"; gene_biotype "protein_coding"; transcript_name "Trpc4ap-201"; transcript_source "ensembl"; transcript_biotype "protein_coding"; exon_id "ENSRNOE00000228507"; exon_version "1"; tag "Ensembl_canonical";
3	ensembl	CDS	164630698	164630814	0	-	0	gene_id "ENSRNOG00000019152"; gene_version "6"; transcript_id "ENSRNOT00000026091"; transcript_version "6"; exon_number "3"; gene_name "Trpc4ap"; gene_source "ensembl"; gene_biotype "protein_coding"; transcript_name "Trpc4ap-201"; transcript_source "ensembl"; transcript_biotype "protein_coding"; protein_id "ENSRNOP00000026091"; protein_version "4"; tag "Ensembl_canonical";
3	ensembl	exon	164633958	164634086	0	-	.	gene_id "ENSRNOG00000019152"; gene_version "6"; transcript_id "ENSRNOT00000026091"; transcript_version "6"; exon_number "2"; gene_name "Trpc4ap"; gene_source "ensembl"; gene_biotype "protein_coding"; transcript_name "Trpc4ap-201"; transcript_source "ensembl"; transcript_biotype "protein_coding"; exon_id "ENSRNOE00000228524"; exon_version "1"; tag "Ensembl_canonical";
3	ensembl	CDS	164633958	164634086	0	-	0	gene_id "ENSRNOG00000019152"; gene_version "6"; transcript_id "ENSRNOT00000026091"; transcript_version "6"; exon_number "2"; gene_name "Trpc4ap"; gene_source "ensembl"; gene_biotype "protein_coding"; transcript_name "Trpc4ap-201"; transcript_source "ensembl"; transcript_biotype "protein_coding"; protein_id "ENSRNOP00000026091"; protein_version "4"; tag "Ensembl_canonical";
3	ensembl	CDS	164652917	164653084	0	-	0	gene_id "ENSRNOG00000019152"; gene_version "6"; transcript_id "ENSRNOT00000026091"; transcript_version "6"; exon_number "1"; gene_name "Trpc4ap"; gene_source "ensembl"; gene_biotype "protein_coding"; transcript_name "Trpc4ap-201"; transcript_source "ensembl"; transcript_biotype "protein_coding"; protein_id "ENSRNOP00000026091"; protein_version "4"; tag "Ensembl_canonical";
3	ensembl	exon	164652917	164653123	0	-	.	gene_id "ENSRNOG00000019152"; gene_version "6"; transcript_id "ENSRNOT00000026091"; transcript_version "6"; exon_number "1"; gene_name "Trpc4ap"; gene_source "ensembl"; gene_biotype "protein_coding"; transcript_name "Trpc4ap-201"; transcript_source "ensembl"; transcript_biotype "protein_coding"; exon_id "ENSRNOE00000228551"; exon_version "3"; tag "Ensembl_canonical";
3	ensembl	start_codon	164653082	164653084	0	-	0	gene_id "ENSRNOG00000019152"; gene_version "6"; transcript_id "ENSRNOT00000026091"; transcript_version "6"; exon_number "1"; gene_name "Trpc4ap"; gene_source "ensembl"; gene_biotype "protein_coding"; transcript_name "Trpc4ap-201"; transcript_source "ensembl"; transcript_biotype "protein_coding"; tag "Ensembl_canonical";
3	ensembl	five_prime_utr	164653085	164653123	0	-	.	gene_id "ENSRNOG00000019152"; gene_version "6"; transcript_id "ENSRNOT00000026091"; transcript_version "6"; gene_name "Trpc4ap"; gene_source "ensembl"; gene_biotype "protein_coding"; transcript_name "Trpc4ap-201"; transcript_source "ensembl"; transcript_biotype "protein_coding"; tag "Ensembl_canonical";
3	ensembl	three_prime_utr	164661742	164661819	0	-	.	gene_id "ENSRNOG00000019299"; gene_version "7"; transcript_id "ENSRNOT00000112705"; transcript_version "2"; gene_name "Edem2"; gene_source "ensembl"; gene_biotype "protein_coding"; transcript_name "Edem2-202"; transcript_source "ensembl"; transcript_biotype "protein_coding";
3	ensembl	three_prime_utr	164661742	164661819	0	-	.	gene_id "ENSRNOG00000019299"; gene_version "7"; transcript_id "ENSRNOT00000026120"; transcript_version "7"; gene_name "Edem2"; gene_source "ensembl"; gene_biotype "protein_coding"; transcript_name "Edem2-201"; transcript_source "ensembl"; transcript_biotype "protein_coding"; tag "Ensembl_canonical";
3	ensembl	three_prime_utr	164661742	164661819	0	-	.	gene_id "ENSRNOG00000019299"; gene_version "7"; transcript_id "ENSRNOT00000147338"; transcript_version "1"; gene_name "Edem2"; gene_source "ensembl"; gene_biotype "protein_coding"; transcript_name "Edem2-203"; transcript_source "ensembl"; transcript_biotype "protein_coding";
3	ensembl	exon	164661742	164662314	0	-	.	gene_id "ENSRNOG00000019299"; gene_version "7"; transcript_id "ENSRNOT00000112705"; transcript_version "2"; exon_number "10"; gene_name "Edem2"; gene_source "ensembl"; gene_biotype "protein_coding"; transcript_name "Edem2-202"; transcript_source "ensembl"; transcript_biotype "protein_coding"; exon_id "ENSRNOE00000592533"; exon_version "1";
3	ensembl	exon	164661742	164662314	0	-	.	gene_id "ENSRNOG00000019299"; gene_version "7"; transcript_id "ENSRNOT00000026120"; transcript_version "7"; exon_number "11"; gene_name "Edem2"; gene_source "ensembl"; gene_biotype "protein_coding"; transcript_name "Edem2-201"; transcript_source "ensembl"; transcript_biotype "protein_coding"; exon_id "ENSRNOE00000592533"; exon_version "1"; tag "Ensembl_canonical";
3	ensembl	exon	164661742	164662314	0	-	.	gene_id "ENSRNOG00000019299"; gene_version "7"; transcript_id "ENSRNOT00000147338"; transcript_version "1"; exon_number "12"; gene_name "Edem2"; gene_source "ensembl"; gene_biotype "protein_coding"; transcript_name "Edem2-203"; transcript_source "ensembl"; transcript_biotype "protein_coding"; exon_id "ENSRNOE00000592533"; exon_version "1";
3	ensembl	transcript	164661742	164687496	0	-	.	gene_id "ENSRNOG00000019299"; gene_version "7"; transcript_id "ENSRNOT00000112705"; transcript_version "2"; gene_name "Edem2"; gene_source "ensembl"; gene_biotype "protein_coding"; transcript_name "Edem2-202"; transcript_source "ensembl"; transcript_biotype "protein_coding";
3	ensembl	gene	164661742	164687559	0	-	.	gene_id "ENSRNOG00000019299"; gene_version "7"; gene_name "Edem2"; gene_source "ensembl"; gene_biotype "protein_coding";
3	ensembl	transcript	164661742	164687559	0	-	.	gene_id "ENSRNOG00000019299"; gene_version "7"; transcript_id "ENSRNOT00000026120"; transcript_version "7"; gene_name "Edem2"; gene_source "ensembl"; gene_biotype "protein_coding"; transcript_name "Edem2-201"; transcript_source "ensembl"; transcript_biotype "protein_coding"; tag "Ensembl_canonical";
3	ensembl	transcript	164661742	164687559	0	-	.	gene_id "ENSRNOG00000019299"; gene_version "7"; transcript_id "ENSRNOT00000147338"; transcript_version "1"; gene_name "Edem2"; gene_source "ensembl"; gene_biotype "protein_coding"; transcript_name "Edem2-203"; transcript_source "ensembl"; transcript_biotype "protein_coding";
3	ensembl	stop_codon	164661820	164661822	0	-	0	gene_id "ENSRNOG00000019299"; gene_version "7"; transcript_id "ENSRNOT00000112705"; transcript_version "2"; exon_number "10"; gene_name "Edem2"; gene_source "ensembl"; gene_biotype "protein_coding"; transcript_name "Edem2-202"; transcript_source "ensembl"; transcript_biotype "protein_coding";
3	ensembl	stop_codon	164661820	164661822	0	-	0	gene_id "ENSRNOG00000019299"; gene_version "7"; transcript_id "ENSRNOT00000026120"; transcript_version "7"; exon_number "11"; gene_name "Edem2"; gene_source "ensembl"; gene_biotype "protein_coding"; transcript_name "Edem2-201"; transcript_source "ensembl"; transcript_biotype "protein_coding"; tag "Ensembl_canonical";
3	ensembl	stop_codon	164661820	164661822	0	-	0	gene_id "ENSRNOG00000019299"; gene_version "7"; transcript_id "ENSRNOT00000147338"; transcript_version "1"; exon_number "12"; gene_name "Edem2"; gene_source "ensembl"; gene_biotype "protein_coding"; transcript_name "Edem2-203"; transcript_source "ensembl"; transcript_biotype "protein_coding";
3	ensembl	CDS	164661823	164662314	0	-	0	gene_id "ENSRNOG00000019299"; gene_version "7"; transcript_id "ENSRNOT00000112705"; transcript_version "2"; exon_number "10"; gene_name "Edem2"; gene_source "ensembl"; gene_biotype "protein_coding"; transcript_name "Edem2-202"; transcript_source "ensembl"; transcript_biotype "protein_coding"; protein_id "ENSRNOP00000089512"; protein_version "1";
3	ensembl	CDS	164661823	164662314	0	-	0	gene_id "ENSRNOG00000019299"; gene_version "7"; transcript_id "ENSRNOT00000026120"; transcript_version "7"; exon_number "11"; gene_name "Edem2"; gene_source "ensembl"; gene_biotype "protein_coding"; transcript_name "Edem2-201"; transcript_source "ensembl"; transcript_biotype "protein_coding"; protein_id "ENSRNOP00000026120"; protein_version "4"; tag "Ensembl_canonical";
3	ensembl	CDS	164661823	164662314	0	-	0	gene_id "ENSRNOG00000019299"; gene_version "7"; transcript_id "ENSRNOT00000147338"; transcript_version "1"; exon_number "12"; gene_name "Edem2"; gene_source "ensembl"; gene_biotype "protein_coding"; transcript_name "Edem2-203"; transcript_source "ensembl"; transcript_biotype "protein_coding"; protein_id "ENSRNOP00000108538"; protein_version "1";
3	ensembl	exon	164664621	164664641	0	-	.	gene_id "ENSRNOG00000019299"; gene_version "7"; transcript_id "ENSRNOT00000147338"; transcript_version "1"; exon_number "11"; gene_name "Edem2"; gene_source "ensembl"; gene_biotype "protein_coding"; transcript_name "Edem2-203"; transcript_source "ensembl"; transcript_biotype "protein_coding"; exon_id "ENSRNOE00000671707"; exon_version "1";
3	ensembl	CDS	164664621	164664641	0	-	0	gene_id "ENSRNOG00000019299"; gene_version "7"; transcript_id "ENSRNOT00000147338"; transcript_version "1"; exon_number "11"; gene_name "Edem2"; gene_source "ensembl"; gene_biotype "protein_coding"; transcript_name "Edem2-203"; transcript_source "ensembl"; transcript_biotype "protein_coding"; protein_id "ENSRNOP00000108538"; protein_version "1";
3	ensembl	exon	164664621	164664742	0	-	.	gene_id "ENSRNOG00000019299"; gene_version "7"; transcript_id "ENSRNOT00000112705"; transcript_version "2"; exon_number "9"; gene_name "Edem2"; gene_source "ensembl"; gene_biotype "protein_coding"; transcript_name "Edem2-202"; transcript_source "ensembl"; transcript_biotype "protein_coding"; exon_id "ENSRNOE00000187392"; exon_version "1";
3	ensembl	CDS	164664621	164664742	0	-	2	gene_id "ENSRNOG00000019299"; gene_version "7"; transcript_id "ENSRNOT00000112705"; transcript_version "2"; exon_number "9"; gene_name "Edem2"; gene_source "ensembl"; gene_biotype "protein_coding"; transcript_name "Edem2-202"; transcript_source "ensembl"; transcript_biotype "protein_coding"; protein_id "ENSRNOP00000089512"; protein_version "1";
3	ensembl	exon	164664621	164664742	0	-	.	gene_id "ENSRNOG00000019299"; gene_version "7"; transcript_id "ENSRNOT00000026120"; transcript_version "7"; exon_number "10"; gene_name "Edem2"; gene_source "ensembl"; gene_biotype "protein_coding"; transcript_name "Edem2-201"; transcript_source "ensembl"; transcript_biotype "protein_coding"; exon_id "ENSRNOE00000187392"; exon_version "1"; tag "Ensembl_canonical";
3	ensembl	CDS	164664621	164664742	0	-	2	gene_id "ENSRNOG00000019299"; gene_version "7"; transcript_id "ENSRNOT00000026120"; transcript_version "7"; exon_number "10"; gene_name "Edem2"; gene_source "ensembl"; gene_biotype "protein_coding"; transcript_name "Edem2-201"; transcript_source "ensembl"; transcript_biotype "protein_coding"; protein_id "ENSRNOP00000026120"; protein_version "4"; tag "Ensembl_canonical";
3	ensembl	exon	164664669	164664742	0	-	.	gene_id "ENSRNOG00000019299"; gene_version "7"; transcript_id "ENSRNOT00000147338"; transcript_version "1"; exon_number "10"; gene_name "Edem2"; gene_source "ensembl"; gene_biotype "protein_coding"; transcript_name "Edem2-203"; transcript_source "ensembl"; transcript_biotype "protein_coding"; exon_id "ENSRNOE00000739454"; exon_version "1";
3	ensembl	CDS	164664669	164664742	0	-	2	gene_id "ENSRNOG00000019299"; gene_version "7"; transcript_id "ENSRNOT00000147338"; transcript_version "1"; exon_number "10"; gene_name "Edem2"; gene_source "ensembl"; gene_biotype "protein_coding"; transcript_name "Edem2-203"; transcript_source "ensembl"; transcript_biotype "protein_coding"; protein_id "ENSRNOP00000108538"; protein_version "1";
3	ensembl	exon	164667960	164668104	0	-	.	gene_id "ENSRNOG00000019299"; gene_version "7"; transcript_id "ENSRNOT00000112705"; transcript_version "2"; exon_number "8"; gene_name "Edem2"; gene_source "ensembl"; gene_biotype "protein_coding"; transcript_name "Edem2-202"; transcript_source "ensembl"; transcript_biotype "protein_coding"; exon_id "ENSRNOE00000187380"; exon_version "2";
3	ensembl	CDS	164667960	164668104	0	-	0	gene_id "ENSRNOG00000019299"; gene_version "7"; transcript_id "ENSRNOT00000112705"; transcript_version "2"; exon_number "8"; gene_name "Edem2"; gene_source "ensembl"; gene_biotype "protein_coding"; transcript_name "Edem2-202"; transcript_source "ensembl"; transcript_biotype "protein_coding"; protein_id "ENSRNOP00000089512"; protein_version "1";
3	ensembl	exon	164667960	164668104	0	-	.	gene_id "ENSRNOG00000019299"; gene_version "7"; transcript_id "ENSRNOT00000026120"; transcript_version "7"; exon_number "9"; gene_name "Edem2"; gene_source "ensembl"; gene_biotype "protein_coding"; transcript_name "Edem2-201"; transcript_source "ensembl"; transcript_biotype "protein_coding"; exon_id "ENSRNOE00000187380"; exon_version "2"; tag "Ensembl_canonical";
3	ensembl	CDS	164667960	164668104	0	-	0	gene_id "ENSRNOG00000019299"; gene_version "7"; transcript_id "ENSRNOT00000026120"; transcript_version "7"; exon_number "9"; gene_name "Edem2"; gene_source "ensembl"; gene_biotype "protein_coding"; transcript_name "Edem2-201"; transcript_source "ensembl"; transcript_biotype "protein_coding"; protein_id "ENSRNOP00000026120"; protein_version "4"; tag "Ensembl_canonical";
3	ensembl	exon	164667960	164668104	0	-	.	gene_id "ENSRNOG00000019299"; gene_version "7"; transcript_id "ENSRNOT00000147338"; transcript_version "1"; exon_number "9"; gene_name "Edem2"; gene_source "ensembl"; gene_biotype "protein_coding"; transcript_name "Edem2-203"; transcript_source "ensembl"; transcript_biotype "protein_coding"; exon_id "ENSRNOE00000187380"; exon_version "2";
3	ensembl	CDS	164667960	164668104	0	-	0	gene_id "ENSRNOG00000019299"; gene_version "7"; transcript_id "ENSRNOT00000147338"; transcript_version "1"; exon_number "9"; gene_name "Edem2"; gene_source "ensembl"; gene_biotype "protein_coding"; transcript_name "Edem2-203"; transcript_source "ensembl"; transcript_biotype "protein_coding"; protein_id "ENSRNOP00000108538"; protein_version "1";
3	ensembl	exon	164669995	164670119	0	-	.	gene_id "ENSRNOG00000019299"; gene_version "7"; transcript_id "ENSRNOT00000112705"; transcript_version "2"; exon_number "7"; gene_name "Edem2"; gene_source "ensembl"; gene_biotype "protein_coding"; transcript_name "Edem2-202"; transcript_source "ensembl"; transcript_biotype "protein_coding"; exon_id "ENSRNOE00000227654"; exon_version "1";
3	ensembl	CDS	164669995	164670119	0	-	2	gene_id "ENSRNOG00000019299"; gene_version "7"; transcript_id "ENSRNOT00000112705"; transcript_version "2"; exon_number "7"; gene_name "Edem2"; gene_source "ensembl"; gene_biotype "protein_coding"; transcript_name "Edem2-202"; transcript_source "ensembl"; transcript_biotype "protein_coding"; protein_id "ENSRNOP00000089512"; protein_version "1";
3	ensembl	exon	164669995	164670119	0	-	.	gene_id "ENSRNOG00000019299"; gene_version "7"; transcript_id "ENSRNOT00000026120"; transcript_version "7"; exon_number "8"; gene_name "Edem2"; gene_source "ensembl"; gene_biotype "protein_coding"; transcript_name "Edem2-201"; transcript_source "ensembl"; transcript_biotype "protein_coding"; exon_id "ENSRNOE00000227654"; exon_version "1"; tag "Ensembl_canonical";
3	ensembl	CDS	164669995	164670119	0	-	2	gene_id "ENSRNOG00000019299"; gene_version "7"; transcript_id "ENSRNOT00000026120"; transcript_version "7"; exon_number "8"; gene_name "Edem2"; gene_source "ensembl"; gene_biotype "protein_coding"; transcript_name "Edem2-201"; transcript_source "ensembl"; transcript_biotype "protein_coding"; protein_id "ENSRNOP00000026120"; protein_version "4"; tag "Ensembl_canonical";
3	ensembl	exon	164669995	164670119	0	-	.	gene_id "ENSRNOG00000019299"; gene_version "7"; transcript_id "ENSRNOT00000147338"; transcript_version "1"; exon_number "8"; gene_name "Edem2"; gene_source "ensembl"; gene_biotype "protein_coding"; transcript_name "Edem2-203"; transcript_source "ensembl"; transcript_biotype "protein_coding"; exon_id "ENSRNOE00000227654"; exon_version "1";
3	ensembl	CDS	164669995	164670119	0	-	2	gene_id "ENSRNOG00000019299"; gene_version "7"; transcript_id "ENSRNOT00000147338"; transcript_version "1"; exon_number "8"; gene_name "Edem2"; gene_source "ensembl"; gene_biotype "protein_coding"; transcript_name "Edem2-203"; transcript_source "ensembl"; transcript_biotype "protein_coding"; protein_id "ENSRNOP00000108538"; protein_version "1";
3	ensembl	exon	164672601	164672742	0	-	.	gene_id "ENSRNOG00000019299"; gene_version "7"; transcript_id "ENSRNOT00000112705"; transcript_version "2"; exon_number "6"; gene_name "Edem2"; gene_source "ensembl"; gene_biotype "protein_coding"; transcript_name "Edem2-202"; transcript_source "ensembl"; transcript_biotype "protein_coding"; exon_id "ENSRNOE00000187364"; exon_version "1";
3	ensembl	CDS	164672601	164672742	0	-	0	gene_id "ENSRNOG00000019299"; gene_version "7"; transcript_id "ENSRNOT00000112705"; transcript_version "2"; exon_number "6"; gene_name "Edem2"; gene_source "ensembl"; gene_biotype "protein_coding"; transcript_name "Edem2-202"; transcript_source "ensembl"; transcript_biotype "protein_coding"; protein_id "ENSRNOP00000089512"; protein_version "1";
3	ensembl	exon	164672601	164672742	0	-	.	gene_id "ENSRNOG00000019299"; gene_version "7"; transcript_id "ENSRNOT00000026120"; transcript_version "7"; exon_number "7"; gene_name "Edem2"; gene_source "ensembl"; gene_biotype "protein_coding"; transcript_name "Edem2-201"; transcript_source "ensembl"; transcript_biotype "protein_coding"; exon_id "ENSRNOE00000187364"; exon_version "1"; tag "Ensembl_canonical";
3	ensembl	CDS	164672601	164672742	0	-	0	gene_id "ENSRNOG00000019299"; gene_version "7"; transcript_id "ENSRNOT00000026120"; transcript_version "7"; exon_number "7"; gene_name "Edem2"; gene_source "ensembl"; gene_biotype "protein_coding"; transcript_name "Edem2-201"; transcript_source "ensembl"; transcript_biotype "protein_coding"; protein_id "ENSRNOP00000026120"; protein_version "4"; tag "Ensembl_canonical";
3	ensembl	exon	164672601	164672742	0	-	.	gene_id "ENSRNOG00000019299"; gene_version "7"; transcript_id "ENSRNOT00000147338"; transcript_version "1"; exon_number "7"; gene_name "Edem2"; gene_source "ensembl"; gene_biotype "protein_coding"; transcript_name "Edem2-203"; transcript_source "ensembl"; transcript_biotype "protein_coding"; exon_id "ENSRNOE00000187364"; exon_version "1";
3	ensembl	CDS	164672601	164672742	0	-	0	gene_id "ENSRNOG00000019299"; gene_version "7"; transcript_id "ENSRNOT00000147338"; transcript_version "1"; exon_number "7"; gene_name "Edem2"; gene_source "ensembl"; gene_biotype "protein_coding"; transcript_name "Edem2-203"; transcript_source "ensembl"; transcript_biotype "protein_coding"; protein_id "ENSRNOP00000108538"; protein_version "1";
3	ensembl	exon	164675097	164675308	0	-	.	gene_id "ENSRNOG00000019299"; gene_version "7"; transcript_id "ENSRNOT00000112705"; transcript_version "2"; exon_number "5"; gene_name "Edem2"; gene_source "ensembl"; gene_biotype "protein_coding"; transcript_name "Edem2-202"; transcript_source "ensembl"; transcript_biotype "protein_coding"; exon_id "ENSRNOE00000187350"; exon_version "1";
3	ensembl	CDS	164675097	164675308	0	-	2	gene_id "ENSRNOG00000019299"; gene_version "7"; transcript_id "ENSRNOT00000112705"; transcript_version "2"; exon_number "5"; gene_name "Edem2"; gene_source "ensembl"; gene_biotype "protein_coding"; transcript_name "Edem2-202"; transcript_source "ensembl"; transcript_biotype "protein_coding"; protein_id "ENSRNOP00000089512"; protein_version "1";
3	ensembl	exon	164675097	164675308	0	-	.	gene_id "ENSRNOG00000019299"; gene_version "7"; transcript_id "ENSRNOT00000026120"; transcript_version "7"; exon_number "6"; gene_name "Edem2"; gene_source "ensembl"; gene_biotype "protein_coding"; transcript_name "Edem2-201"; transcript_source "ensembl"; transcript_biotype "protein_coding"; exon_id "ENSRNOE00000187350"; exon_version "1"; tag "Ensembl_canonical";
3	ensembl	CDS	164675097	164675308	0	-	2	gene_id "ENSRNOG00000019299"; gene_version "7"; transcript_id "ENSRNOT00000026120"; transcript_version "7"; exon_number "6"; gene_name "Edem2"; gene_source "ensembl"; gene_biotype "protein_coding"; transcript_name "Edem2-201"; transcript_source "ensembl"; transcript_biotype "protein_coding"; protein_id "ENSRNOP00000026120"; protein_version "4"; tag "Ensembl_canonical";
3	ensembl	exon	164675097	164675308	0	-	.	gene_id "ENSRNOG00000019299"; gene_version "7"; transcript_id "ENSRNOT00000147338"; transcript_version "1"; exon_number "6"; gene_name "Edem2"; gene_source "ensembl"; gene_biotype "protein_coding"; transcript_name "Edem2-203"; transcript_source "ensembl"; transcript_biotype "protein_coding"; exon_id "ENSRNOE00000187350"; exon_version "1";
3	ensembl	CDS	164675097	164675308	0	-	2	gene_id "ENSRNOG00000019299"; gene_version "7"; transcript_id "ENSRNOT00000147338"; transcript_version "1"; exon_number "6"; gene_name "Edem2"; gene_source "ensembl"; gene_biotype "protein_coding"; transcript_name "Edem2-203"; transcript_source "ensembl"; transcript_biotype "protein_coding"; protein_id "ENSRNOP00000108538"; protein_version "1";
3	ensembl	exon	164677237	164677362	0	-	.	gene_id "ENSRNOG00000019299"; gene_version "7"; transcript_id "ENSRNOT00000112705"; transcript_version "2"; exon_number "4"; gene_name "Edem2"; gene_source "ensembl"; gene_biotype "protein_coding"; transcript_name "Edem2-202"; transcript_source "ensembl"; transcript_biotype "protein_coding"; exon_id "ENSRNOE00000187335"; exon_version "1";
3	ensembl	CDS	164677237	164677362	0	-	2	gene_id "ENSRNOG00000019299"; gene_version "7"; transcript_id "ENSRNOT00000112705"; transcript_version "2"; exon_number "4"; gene_name "Edem2"; gene_source "ensembl"; gene_biotype "protein_coding"; transcript_name "Edem2-202"; transcript_source "ensembl"; transcript_biotype "protein_coding"; protein_id "ENSRNOP00000089512"; protein_version "1";
3	ensembl	exon	164677237	164677362	0	-	.	gene_id "ENSRNOG00000019299"; gene_version "7"; transcript_id "ENSRNOT00000026120"; transcript_version "7"; exon_number "5"; gene_name "Edem2"; gene_source "ensembl"; gene_biotype "protein_coding"; transcript_name "Edem2-201"; transcript_source "ensembl"; transcript_biotype "protein_coding"; exon_id "ENSRNOE00000187335"; exon_version "1"; tag "Ensembl_canonical";
3	ensembl	CDS	164677237	164677362	0	-	2	gene_id "ENSRNOG00000019299"; gene_version "7"; transcript_id "ENSRNOT00000026120"; transcript_version "7"; exon_number "5"; gene_name "Edem2"; gene_source "ensembl"; gene_biotype "protein_coding"; transcript_name "Edem2-201"; transcript_source "ensembl"; transcript_biotype "protein_coding"; protein_id "ENSRNOP00000026120"; protein_version "4"; tag "Ensembl_canonical";
3	ensembl	exon	164677237	164677362	0	-	.	gene_id "ENSRNOG00000019299"; gene_version "7"; transcript_id "ENSRNOT00000147338"; transcript_version "1"; exon_number "5"; gene_name "Edem2"; gene_source "ensembl"; gene_biotype "protein_coding"; transcript_name "Edem2-203"; transcript_source "ensembl"; transcript_biotype "protein_coding"; exon_id "ENSRNOE00000187335"; exon_version "1";
3	ensembl	CDS	164677237	164677362	0	-	2	gene_id "ENSRNOG00000019299"; gene_version "7"; transcript_id "ENSRNOT00000147338"; transcript_version "1"; exon_number "5"; gene_name "Edem2"; gene_source "ensembl"; gene_biotype "protein_coding"; transcript_name "Edem2-203"; transcript_source "ensembl"; transcript_biotype "protein_coding"; protein_id "ENSRNOP00000108538"; protein_version "1";
3	ensembl	exon	164680965	164681070	0	-	.	gene_id "ENSRNOG00000019299"; gene_version "7"; transcript_id "ENSRNOT00000026120"; transcript_version "7"; exon_number "4"; gene_name "Edem2"; gene_source "ensembl"; gene_biotype "protein_coding"; transcript_name "Edem2-201"; transcript_source "ensembl"; transcript_biotype "protein_coding"; exon_id "ENSRNOE00000187321"; exon_version "1"; tag "Ensembl_canonical";
3	ensembl	CDS	164680965	164681070	0	-	0	gene_id "ENSRNOG00000019299"; gene_version "7"; transcript_id "ENSRNOT00000026120"; transcript_version "7"; exon_number "4"; gene_name "Edem2"; gene_source "ensembl"; gene_biotype "protein_coding"; transcript_name "Edem2-201"; transcript_source "ensembl"; transcript_biotype "protein_coding"; protein_id "ENSRNOP00000026120"; protein_version "4"; tag "Ensembl_canonical";
3	ensembl	exon	164680965	164681070	0	-	.	gene_id "ENSRNOG00000019299"; gene_version "7"; transcript_id "ENSRNOT00000147338"; transcript_version "1"; exon_number "4"; gene_name "Edem2"; gene_source "ensembl"; gene_biotype "protein_coding"; transcript_name "Edem2-203"; transcript_source "ensembl"; transcript_biotype "protein_coding"; exon_id "ENSRNOE00000187321"; exon_version "1";
3	ensembl	CDS	164680965	164681070	0	-	0	gene_id "ENSRNOG00000019299"; gene_version "7"; transcript_id "ENSRNOT00000147338"; transcript_version "1"; exon_number "4"; gene_name "Edem2"; gene_source "ensembl"; gene_biotype "protein_coding"; transcript_name "Edem2-203"; transcript_source "ensembl"; transcript_biotype "protein_coding"; protein_id "ENSRNOP00000108538"; protein_version "1";
3	ensembl	exon	164680965	164681103	0	-	.	gene_id "ENSRNOG00000019299"; gene_version "7"; transcript_id "ENSRNOT00000112705"; transcript_version "2"; exon_number "3"; gene_name "Edem2"; gene_source "ensembl"; gene_biotype "protein_coding"; transcript_name "Edem2-202"; transcript_source "ensembl"; transcript_biotype "protein_coding"; exon_id "ENSRNOE00000609760"; exon_version "1";
3	ensembl	CDS	164680965	164681103	0	-	0	gene_id "ENSRNOG00000019299"; gene_version "7"; transcript_id "ENSRNOT00000112705"; transcript_version "2"; exon_number "3"; gene_name "Edem2"; gene_source "ensembl"; gene_biotype "protein_coding"; transcript_name "Edem2-202"; transcript_source "ensembl"; transcript_biotype "protein_coding"; protein_id "ENSRNOP00000089512"; protein_version "1";
3	ensembl	exon	164684804	164684843	0	-	.	gene_id "ENSRNOG00000019299"; gene_version "7"; transcript_id "ENSRNOT00000026120"; transcript_version "7"; exon_number "3"; gene_name "Edem2"; gene_source "ensembl"; gene_biotype "protein_coding"; transcript_name "Edem2-201"; transcript_source "ensembl"; transcript_biotype "protein_coding"; exon_id "ENSRNOE00000187309"; exon_version "1"; tag "Ensembl_canonical";
3	ensembl	CDS	164684804	164684843	0	-	1	gene_id "ENSRNOG00000019299"; gene_version "7"; transcript_id "ENSRNOT00000026120"; transcript_version "7"; exon_number "3"; gene_name "Edem2"; gene_source "ensembl"; gene_biotype "protein_coding"; transcript_name "Edem2-201"; transcript_source "ensembl"; transcript_biotype "protein_coding"; protein_id "ENSRNOP00000026120"; protein_version "4"; tag "Ensembl_canonical";
3	ensembl	exon	164684804	164684843	0	-	.	gene_id "ENSRNOG00000019299"; gene_version "7"; transcript_id "ENSRNOT00000147338"; transcript_version "1"; exon_number "3"; gene_name "Edem2"; gene_source "ensembl"; gene_biotype "protein_coding"; transcript_name "Edem2-203"; transcript_source "ensembl"; transcript_biotype "protein_coding"; exon_id "ENSRNOE00000187309"; exon_version "1";
3	ensembl	CDS	164684804	164684843	0	-	1	gene_id "ENSRNOG00000019299"; gene_version "7"; transcript_id "ENSRNOT00000147338"; transcript_version "1"; exon_number "3"; gene_name "Edem2"; gene_source "ensembl"; gene_biotype "protein_coding"; transcript_name "Edem2-203"; transcript_source "ensembl"; transcript_biotype "protein_coding"; protein_id "ENSRNOP00000108538"; protein_version "1";
3	ensembl	exon	164687050	164687160	0	-	.	gene_id "ENSRNOG00000019299"; gene_version "7"; transcript_id "ENSRNOT00000026120"; transcript_version "7"; exon_number "2"; gene_name "Edem2"; gene_source "ensembl"; gene_biotype "protein_coding"; transcript_name "Edem2-201"; transcript_source "ensembl"; transcript_biotype "protein_coding"; exon_id "ENSRNOE00000187294"; exon_version "1"; tag "Ensembl_canonical";
3	ensembl	CDS	164687050	164687160	0	-	1	gene_id "ENSRNOG00000019299"; gene_version "7"; transcript_id "ENSRNOT00000026120"; transcript_version "7"; exon_number "2"; gene_name "Edem2"; gene_source "ensembl"; gene_biotype "protein_coding"; transcript_name "Edem2-201"; transcript_source "ensembl"; transcript_biotype "protein_coding"; protein_id "ENSRNOP00000026120"; protein_version "4"; tag "Ensembl_canonical";
3	ensembl	exon	164687050	164687160	0	-	.	gene_id "ENSRNOG00000019299"; gene_version "7"; transcript_id "ENSRNOT00000147338"; transcript_version "1"; exon_number "2"; gene_name "Edem2"; gene_source "ensembl"; gene_biotype "protein_coding"; transcript_name "Edem2-203"; transcript_source "ensembl"; transcript_biotype "protein_coding"; exon_id "ENSRNOE00000187294"; exon_version "1";
3	ensembl	CDS	164687050	164687160	0	-	1	gene_id "ENSRNOG00000019299"; gene_version "7"; transcript_id "ENSRNOT00000147338"; transcript_version "1"; exon_number "2"; gene_name "Edem2"; gene_source "ensembl"; gene_biotype "protein_coding"; transcript_name "Edem2-203"; transcript_source "ensembl"; transcript_biotype "protein_coding"; protein_id "ENSRNOP00000108538"; protein_version "1";
3	ensembl	exon	164687281	164687332	0	-	.	gene_id "ENSRNOG00000019299"; gene_version "7"; transcript_id "ENSRNOT00000112705"; transcript_version "2"; exon_number "2"; gene_name "Edem2"; gene_source "ensembl"; gene_biotype "protein_coding"; transcript_name "Edem2-202"; transcript_source "ensembl"; transcript_biotype "protein_coding"; exon_id "ENSRNOE00000589525"; exon_version "1";
3	ensembl	CDS	164687281	164687332	0	-	1	gene_id "ENSRNOG00000019299"; gene_version "7"; transcript_id "ENSRNOT00000112705"; transcript_version "2"; exon_number "2"; gene_name "Edem2"; gene_source "ensembl"; gene_biotype "protein_coding"; transcript_name "Edem2-202"; transcript_source "ensembl"; transcript_biotype "protein_coding"; protein_id "ENSRNOP00000089512"; protein_version "1";
3	ensembl	exon	164687390	164687496	0	-	.	gene_id "ENSRNOG00000019299"; gene_version "7"; transcript_id "ENSRNOT00000112705"; transcript_version "2"; exon_number "1"; gene_name "Edem2"; gene_source "ensembl"; gene_biotype "protein_coding"; transcript_name "Edem2-202"; transcript_source "ensembl"; transcript_biotype "protein_coding"; exon_id "ENSRNOE00000621334"; exon_version "1";
3	ensembl	CDS	164687390	164687496	0	-	0	gene_id "ENSRNOG00000019299"; gene_version "7"; transcript_id "ENSRNOT00000112705"; transcript_version "2"; exon_number "1"; gene_name "Edem2"; gene_source "ensembl"; gene_biotype "protein_coding"; transcript_name "Edem2-202"; transcript_source "ensembl"; transcript_biotype "protein_coding"; protein_id "ENSRNOP00000089512"; protein_version "1";
3	ensembl	CDS	164687390	164687496	0	-	0	gene_id "ENSRNOG00000019299"; gene_version "7"; transcript_id "ENSRNOT00000026120"; transcript_version "7"; exon_number "1"; gene_name "Edem2"; gene_source "ensembl"; gene_biotype "protein_coding"; transcript_name "Edem2-201"; transcript_source "ensembl"; transcript_biotype "protein_coding"; protein_id "ENSRNOP00000026120"; protein_version "4"; tag "Ensembl_canonical";
3	ensembl	CDS	164687390	164687496	0	-	0	gene_id "ENSRNOG00000019299"; gene_version "7"; transcript_id "ENSRNOT00000147338"; transcript_version "1"; exon_number "1"; gene_name "Edem2"; gene_source "ensembl"; gene_biotype "protein_coding"; transcript_name "Edem2-203"; transcript_source "ensembl"; transcript_biotype "protein_coding"; protein_id "ENSRNOP00000108538"; protein_version "1";
3	ensembl	exon	164687390	164687559	0	-	.	gene_id "ENSRNOG00000019299"; gene_version "7"; transcript_id "ENSRNOT00000026120"; transcript_version "7"; exon_number "1"; gene_name "Edem2"; gene_source "ensembl"; gene_biotype "protein_coding"; transcript_name "Edem2-201"; transcript_source "ensembl"; transcript_biotype "protein_coding"; exon_id "ENSRNOE00000187278"; exon_version "5"; tag "Ensembl_canonical";
3	ensembl	exon	164687390	164687559	0	-	.	gene_id "ENSRNOG00000019299"; gene_version "7"; transcript_id "ENSRNOT00000147338"; transcript_version "1"; exon_number "1"; gene_name "Edem2"; gene_source "ensembl"; gene_biotype "protein_coding"; transcript_name "Edem2-203"; transcript_source "ensembl"; transcript_biotype "protein_coding"; exon_id "ENSRNOE00000187278"; exon_version "5";
3	ensembl	start_codon	164687494	164687496	0	-	0	gene_id "ENSRNOG00000019299"; gene_version "7"; transcript_id "ENSRNOT00000112705"; transcript_version "2"; exon_number "1"; gene_name "Edem2"; gene_source "ensembl"; gene_biotype "protein_coding"; transcript_name "Edem2-202"; transcript_source "ensembl"; transcript_biotype "protein_coding";
3	ensembl	start_codon	164687494	164687496	0	-	0	gene_id "ENSRNOG00000019299"; gene_version "7"; transcript_id "ENSRNOT00000026120"; transcript_version "7"; exon_number "1"; gene_name "Edem2"; gene_source "ensembl"; gene_biotype "protein_coding"; transcript_name "Edem2-201"; transcript_source "ensembl"; transcript_biotype "protein_coding"; tag "Ensembl_canonical";
3	ensembl	start_codon	164687494	164687496	0	-	0	gene_id "ENSRNOG00000019299"; gene_version "7"; transcript_id "ENSRNOT00000147338"; transcript_version "1"; exon_number "1"; gene_name "Edem2"; gene_source "ensembl"; gene_biotype "protein_coding"; transcript_name "Edem2-203"; transcript_source "ensembl"; transcript_biotype "protein_coding";
3	ensembl	five_prime_utr	164687497	164687559	0	-	.	gene_id "ENSRNOG00000019299"; gene_version "7"; transcript_id "ENSRNOT00000026120"; transcript_version "7"; gene_name "Edem2"; gene_source "ensembl"; gene_biotype "protein_coding"; transcript_name "Edem2-201"; transcript_source "ensembl"; transcript_biotype "protein_coding"; tag "Ensembl_canonical";
3	ensembl	five_prime_utr	164687497	164687559	0	-	.	gene_id "ENSRNOG00000019299"; gene_version "7"; transcript_id "ENSRNOT00000147338"; transcript_version "1"; gene_name "Edem2"; gene_source "ensembl"; gene_biotype "protein_coding"; transcript_name "Edem2-203"; transcript_source "ensembl"; transcript_biotype "protein_coding";
3	sraer114_es	exon	164712780	164713196	1.9121012916828	-	.	gene_id "sraer114_gene_45390"; transcript_id "sraer114_gene_45390_tx_1"; exon_id "3_164712780_164713196_-"; exonnum "2"; txlen "646";
3	sraer114_ss	exon	164713297	164713525	1.9121012916828	-	.	gene_id "sraer114_gene_45390"; transcript_id "sraer114_gene_45390_tx_1"; exon_id "3_164713297_164713525_-"; exonnum "1"; txlen "646";
3	sraer114_es	exon	164765910	164766654	0.0621444239902338	-	.	gene_id "sraer114_gene_53390"; transcript_id "sraer114_gene_53390_tx_3"; exon_id "3_164765910_164766654_-"; exonnum "3"; txlen "901";
3	sraer114_es	exon	164765910	164766654	0.0533054436861149	-	.	gene_id "sraer114_gene_53390"; transcript_id "sraer114_gene_53390_tx_4"; exon_id "3_164765910_164766654_-"; exonnum "3"; txlen "1132";
3	sraer114_es	exon	164767758	164768033	0.0748912272167143	-	.	gene_id "sraer114_gene_53390"; transcript_id "sraer114_gene_53390_tx_2"; exon_id "3_164767758_164768033_-"; exonnum "3"; txlen "663";
3	sraer114_mid	exon	164769736	164769830	0.0748912272167143	-	.	gene_id "sraer114_gene_53390"; transcript_id "sraer114_gene_53390_tx_2"; exon_id "3_164769736_164769830_-"; exonnum "2"; txlen "663";
3	sraer114_mid	exon	164769736	164769830	0.0621444239902338	-	.	gene_id "sraer114_gene_53390"; transcript_id "sraer114_gene_53390_tx_3"; exon_id "3_164769736_164769830_-"; exonnum "2"; txlen "901";
3	sraer114_mid	exon	164769736	164769830	0.0533054436861149	-	.	gene_id "sraer114_gene_53390"; transcript_id "sraer114_gene_53390_tx_4"; exon_id "3_164769736_164769830_-"; exonnum "2"; txlen "1132";
3	sraer114_ss	exon	164770707	164770998	0.0748912272167143	-	.	gene_id "sraer114_gene_53390"; transcript_id "sraer114_gene_53390_tx_2"; exon_id "3_164770707_164770998_-"; exonnum "1"; txlen "663";
3	sraer114_ss	exon	164770707	164770998	0.0533054436861149	-	.	gene_id "sraer114_gene_53390"; transcript_id "sraer114_gene_53390_tx_4"; exon_id "3_164770707_164770998_-"; exonnum "1"; txlen "1132";
3	sraer114_ss	exon	164770911	164770971	0.0621444239902338	-	.	gene_id "sraer114_gene_53390"; transcript_id "sraer114_gene_53390_tx_3"; exon_id "3_164770911_164770971_-"; exonnum "1"; txlen "901";
3	ensembl	three_prime_utr	164783060	164784262	0	-	.	gene_id "ENSRNOG00000086807"; gene_version "1"; transcript_id "ENSRNOT00000128327"; transcript_version "1"; gene_name "Mmp24os"; gene_source "ensembl"; gene_biotype "protein_coding"; transcript_name "Mmp24os-201"; transcript_source "ensembl"; transcript_biotype "protein_coding"; tag "Ensembl_canonical";
3	ensembl	exon	164783060	164784421	0	-	.	gene_id "ENSRNOG00000086807"; gene_version "1"; transcript_id "ENSRNOT00000128327"; transcript_version "1"; exon_number "2"; gene_name "Mmp24os"; gene_source "ensembl"; gene_biotype "protein_coding"; transcript_name "Mmp24os-201"; transcript_source "ensembl"; transcript_biotype "protein_coding"; exon_id "ENSRNOE00000694390"; exon_version "1"; tag "Ensembl_canonical";
3	ensembl	gene	164783060	164784573	0	-	.	gene_id "ENSRNOG00000086807"; gene_version "1"; gene_name "Mmp24os"; gene_source "ensembl"; gene_biotype "protein_coding";
3	ensembl	transcript	164783060	164784573	0	-	.	gene_id "ENSRNOG00000086807"; gene_version "1"; transcript_id "ENSRNOT00000128327"; transcript_version "1"; gene_name "Mmp24os"; gene_source "ensembl"; gene_biotype "protein_coding"; transcript_name "Mmp24os-201"; transcript_source "ensembl"; transcript_biotype "protein_coding"; tag "Ensembl_canonical";
3	ensembl	stop_codon	164784263	164784265	0	-	0	gene_id "ENSRNOG00000086807"; gene_version "1"; transcript_id "ENSRNOT00000128327"; transcript_version "1"; exon_number "2"; gene_name "Mmp24os"; gene_source "ensembl"; gene_biotype "protein_coding"; transcript_name "Mmp24os-201"; transcript_source "ensembl"; transcript_biotype "protein_coding"; tag "Ensembl_canonical";
3	ensembl	CDS	164784266	164784418	0	-	0	gene_id "ENSRNOG00000086807"; gene_version "1"; transcript_id "ENSRNOT00000128327"; transcript_version "1"; exon_number "2"; gene_name "Mmp24os"; gene_source "ensembl"; gene_biotype "protein_coding"; transcript_name "Mmp24os-201"; transcript_source "ensembl"; transcript_biotype "protein_coding"; protein_id "ENSRNOP00000101494"; protein_version "1"; tag "Ensembl_canonical";
3	ensembl	start_codon	164784416	164784418	0	-	0	gene_id "ENSRNOG00000086807"; gene_version "1"; transcript_id "ENSRNOT00000128327"; transcript_version "1"; exon_number "2"; gene_name "Mmp24os"; gene_source "ensembl"; gene_biotype "protein_coding"; transcript_name "Mmp24os-201"; transcript_source "ensembl"; transcript_biotype "protein_coding"; tag "Ensembl_canonical";
3	ensembl	five_prime_utr	164784419	164784421	0	-	.	gene_id "ENSRNOG00000086807"; gene_version "1"; transcript_id "ENSRNOT00000128327"; transcript_version "1"; gene_name "Mmp24os"; gene_source "ensembl"; gene_biotype "protein_coding"; transcript_name "Mmp24os-201"; transcript_source "ensembl"; transcript_biotype "protein_coding"; tag "Ensembl_canonical";
3	ensembl	exon	164784506	164784573	0	-	.	gene_id "ENSRNOG00000086807"; gene_version "1"; transcript_id "ENSRNOT00000128327"; transcript_version "1"; exon_number "1"; gene_name "Mmp24os"; gene_source "ensembl"; gene_biotype "protein_coding"; transcript_name "Mmp24os-201"; transcript_source "ensembl"; transcript_biotype "protein_coding"; exon_id "ENSRNOE00000675648"; exon_version "1"; tag "Ensembl_canonical";
3	ensembl	five_prime_utr	164784506	164784573	0	-	.	gene_id "ENSRNOG00000086807"; gene_version "1"; transcript_id "ENSRNOT00000128327"; transcript_version "1"; gene_name "Mmp24os"; gene_source "ensembl"; gene_biotype "protein_coding"; transcript_name "Mmp24os-201"; transcript_source "ensembl"; transcript_biotype "protein_coding"; tag "Ensembl_canonical";
3	ensembl	three_prime_utr	164785163	164785423	0	-	.	gene_id "ENSRNOG00000049497"; gene_version "4"; transcript_id "ENSRNOT00000073492"; transcript_version "4"; gene_name "Eif6"; gene_source "ensembl"; gene_biotype "protein_coding"; transcript_name "Eif6-201"; transcript_source "ensembl"; transcript_biotype "protein_coding"; tag "Ensembl_canonical";
3	ensembl	exon	164785163	164785433	0	-	.	gene_id "ENSRNOG00000049497"; gene_version "4"; transcript_id "ENSRNOT00000073492"; transcript_version "4"; exon_number "5"; gene_name "Eif6"; gene_source "ensembl"; gene_biotype "protein_coding"; transcript_name "Eif6-201"; transcript_source "ensembl"; transcript_biotype "protein_coding"; exon_id "ENSRNOE00000484078"; exon_version "3"; tag "Ensembl_canonical";
3	ensembl	gene	164785163	164791525	0	-	.	gene_id "ENSRNOG00000049497"; gene_version "4"; gene_name "Eif6"; gene_source "ensembl"; gene_biotype "protein_coding";
3	ensembl	transcript	164785163	164791525	0	-	.	gene_id "ENSRNOG00000049497"; gene_version "4"; transcript_id "ENSRNOT00000073492"; transcript_version "4"; gene_name "Eif6"; gene_source "ensembl"; gene_biotype "protein_coding"; transcript_name "Eif6-201"; transcript_source "ensembl"; transcript_biotype "protein_coding"; tag "Ensembl_canonical";
3	ensembl	stop_codon	164785424	164785426	0	-	0	gene_id "ENSRNOG00000049497"; gene_version "4"; transcript_id "ENSRNOT00000073492"; transcript_version "4"; exon_number "5"; gene_name "Eif6"; gene_source "ensembl"; gene_biotype "protein_coding"; transcript_name "Eif6-201"; transcript_source "ensembl"; transcript_biotype "protein_coding"; tag "Ensembl_canonical";
3	ensembl	CDS	164785427	164785433	0	-	1	gene_id "ENSRNOG00000049497"; gene_version "4"; transcript_id "ENSRNOT00000073492"; transcript_version "4"; exon_number "5"; gene_name "Eif6"; gene_source "ensembl"; gene_biotype "protein_coding"; transcript_name "Eif6-201"; transcript_source "ensembl"; transcript_biotype "protein_coding"; protein_id "ENSRNOP00000066257"; protein_version "2"; tag "Ensembl_canonical";
3	ensembl	three_prime_utr	164787105	164788105	0	-	.	gene_id "ENSRNOG00000049497"; gene_version "4"; transcript_id "ENSRNOT00000116245"; transcript_version "2"; gene_name "Eif6"; gene_source "ensembl"; gene_biotype "protein_coding"; transcript_name "Eif6-203"; transcript_source "ensembl"; transcript_biotype "protein_coding";
3	ensembl	exon	164787105	164788291	0	-	.	gene_id "ENSRNOG00000049497"; gene_version "4"; transcript_id "ENSRNOT00000116245"; transcript_version "2"; exon_number "6"; gene_name "Eif6"; gene_source "ensembl"; gene_biotype "protein_coding"; transcript_name "Eif6-203"; transcript_source "ensembl"; transcript_biotype "protein_coding"; exon_id "ENSRNOE00000590723"; exon_version "2";
3	ensembl	transcript	164787105	164791444	0	-	.	gene_id "ENSRNOG00000049497"; gene_version "4"; transcript_id "ENSRNOT00000116245"; transcript_version "2"; gene_name "Eif6"; gene_source "ensembl"; gene_biotype "protein_coding"; transcript_name "Eif6-203"; transcript_source "ensembl"; transcript_biotype "protein_coding";
3	ensembl	stop_codon	164788106	164788108	0	-	0	gene_id "ENSRNOG00000049497"; gene_version "4"; transcript_id "ENSRNOT00000078688"; transcript_version "3"; exon_number "7"; gene_name "Eif6"; gene_source "ensembl"; gene_biotype "protein_coding"; transcript_name "Eif6-202"; transcript_source "ensembl"; transcript_biotype "protein_coding";
3	ensembl	stop_codon	164788106	164788108	0	-	0	gene_id "ENSRNOG00000049497"; gene_version "4"; transcript_id "ENSRNOT00000116245"; transcript_version "2"; exon_number "6"; gene_name "Eif6"; gene_source "ensembl"; gene_biotype "protein_coding"; transcript_name "Eif6-203"; transcript_source "ensembl"; transcript_biotype "protein_coding";
3	ensembl	exon	164788106	164788291	0	-	.	gene_id "ENSRNOG00000049497"; gene_version "4"; transcript_id "ENSRNOT00000078688"; transcript_version "3"; exon_number "7"; gene_name "Eif6"; gene_source "ensembl"; gene_biotype "protein_coding"; transcript_name "Eif6-202"; transcript_source "ensembl"; transcript_biotype "protein_coding"; exon_id "ENSRNOE00000596272"; exon_version "1";
3	ensembl	transcript	164788106	164791444	0	-	.	gene_id "ENSRNOG00000049497"; gene_version "4"; transcript_id "ENSRNOT00000078688"; transcript_version "3"; gene_name "Eif6"; gene_source "ensembl"; gene_biotype "protein_coding"; transcript_name "Eif6-202"; transcript_source "ensembl"; transcript_biotype "protein_coding";
3	ensembl	CDS	164788109	164788291	0	-	0	gene_id "ENSRNOG00000049497"; gene_version "4"; transcript_id "ENSRNOT00000078688"; transcript_version "3"; exon_number "7"; gene_name "Eif6"; gene_source "ensembl"; gene_biotype "protein_coding"; transcript_name "Eif6-202"; transcript_source "ensembl"; transcript_biotype "protein_coding"; protein_id "ENSRNOP00000071658"; protein_version "2";
3	ensembl	CDS	164788109	164788291	0	-	0	gene_id "ENSRNOG00000049497"; gene_version "4"; transcript_id "ENSRNOT00000116245"; transcript_version "2"; exon_number "6"; gene_name "Eif6"; gene_source "ensembl"; gene_biotype "protein_coding"; transcript_name "Eif6-203"; transcript_source "ensembl"; transcript_biotype "protein_coding"; protein_id "ENSRNOP00000080957"; protein_version "1";
3	ensembl	exon	164788110	164788291	0	-	.	gene_id "ENSRNOG00000049497"; gene_version "4"; transcript_id "ENSRNOT00000073492"; transcript_version "4"; exon_number "4"; gene_name "Eif6"; gene_source "ensembl"; gene_biotype "protein_coding"; transcript_name "Eif6-201"; transcript_source "ensembl"; transcript_biotype "protein_coding"; exon_id "ENSRNOE00000499053"; exon_version "1"; tag "Ensembl_canonical";
3	ensembl	CDS	164788110	164788291	0	-	0	gene_id "ENSRNOG00000049497"; gene_version "4"; transcript_id "ENSRNOT00000073492"; transcript_version "4"; exon_number "4"; gene_name "Eif6"; gene_source "ensembl"; gene_biotype "protein_coding"; transcript_name "Eif6-201"; transcript_source "ensembl"; transcript_biotype "protein_coding"; protein_id "ENSRNOP00000066257"; protein_version "2"; tag "Ensembl_canonical";
3	ensembl	exon	164788391	164788406	0	-	.	gene_id "ENSRNOG00000049497"; gene_version "4"; transcript_id "ENSRNOT00000078688"; transcript_version "3"; exon_number "6"; gene_name "Eif6"; gene_source "ensembl"; gene_biotype "protein_coding"; transcript_name "Eif6-202"; transcript_source "ensembl"; transcript_biotype "protein_coding"; exon_id "ENSRNOE00000757101"; exon_version "1";
3	ensembl	CDS	164788391	164788406	0	-	1	gene_id "ENSRNOG00000049497"; gene_version "4"; transcript_id "ENSRNOT00000078688"; transcript_version "3"; exon_number "6"; gene_name "Eif6"; gene_source "ensembl"; gene_biotype "protein_coding"; transcript_name "Eif6-202"; transcript_source "ensembl"; transcript_biotype "protein_coding"; protein_id "ENSRNOP00000071658"; protein_version "2";
3	ensembl	exon	164788475	164788651	0	-	.	gene_id "ENSRNOG00000049497"; gene_version "4"; transcript_id "ENSRNOT00000116245"; transcript_version "2"; exon_number "5"; gene_name "Eif6"; gene_source "ensembl"; gene_biotype "protein_coding"; transcript_name "Eif6-203"; transcript_source "ensembl"; transcript_biotype "protein_coding"; exon_id "ENSRNOE00000464578"; exon_version "1";
3	ensembl	CDS	164788475	164788651	0	-	0	gene_id "ENSRNOG00000049497"; gene_version "4"; transcript_id "ENSRNOT00000116245"; transcript_version "2"; exon_number "5"; gene_name "Eif6"; gene_source "ensembl"; gene_biotype "protein_coding"; transcript_name "Eif6-203"; transcript_source "ensembl"; transcript_biotype "protein_coding"; protein_id "ENSRNOP00000080957"; protein_version "1";
3	ensembl	exon	164788475	164788651	0	-	.	gene_id "ENSRNOG00000049497"; gene_version "4"; transcript_id "ENSRNOT00000073492"; transcript_version "4"; exon_number "3"; gene_name "Eif6"; gene_source "ensembl"; gene_biotype "protein_coding"; transcript_name "Eif6-201"; transcript_source "ensembl"; transcript_biotype "protein_coding"; exon_id "ENSRNOE00000464578"; exon_version "1"; tag "Ensembl_canonical";
3	ensembl	CDS	164788475	164788651	0	-	0	gene_id "ENSRNOG00000049497"; gene_version "4"; transcript_id "ENSRNOT00000073492"; transcript_version "4"; exon_number "3"; gene_name "Eif6"; gene_source "ensembl"; gene_biotype "protein_coding"; transcript_name "Eif6-201"; transcript_source "ensembl"; transcript_biotype "protein_coding"; protein_id "ENSRNOP00000066257"; protein_version "2"; tag "Ensembl_canonical";
3	ensembl	exon	164788506	164788651	0	-	.	gene_id "ENSRNOG00000049497"; gene_version "4"; transcript_id "ENSRNOT00000078688"; transcript_version "3"; exon_number "5"; gene_name "Eif6"; gene_source "ensembl"; gene_biotype "protein_coding"; transcript_name "Eif6-202"; transcript_source "ensembl"; transcript_biotype "protein_coding"; exon_id "ENSRNOE00000666094"; exon_version "1";
3	ensembl	CDS	164788506	164788651	0	-	0	gene_id "ENSRNOG00000049497"; gene_version "4"; transcript_id "ENSRNOT00000078688"; transcript_version "3"; exon_number "5"; gene_name "Eif6"; gene_source "ensembl"; gene_biotype "protein_coding"; transcript_name "Eif6-202"; transcript_source "ensembl"; transcript_biotype "protein_coding"; protein_id "ENSRNOP00000071658"; protein_version "2";
3	ensembl	exon	164789130	164789305	0	-	.	gene_id "ENSRNOG00000049497"; gene_version "4"; transcript_id "ENSRNOT00000078688"; transcript_version "3"; exon_number "4"; gene_name "Eif6"; gene_source "ensembl"; gene_biotype "protein_coding"; transcript_name "Eif6-202"; transcript_source "ensembl"; transcript_biotype "protein_coding"; exon_id "ENSRNOE00000480095"; exon_version "1";
3	ensembl	CDS	164789130	164789305	0	-	2	gene_id "ENSRNOG00000049497"; gene_version "4"; transcript_id "ENSRNOT00000078688"; transcript_version "3"; exon_number "4"; gene_name "Eif6"; gene_source "ensembl"; gene_biotype "protein_coding"; transcript_name "Eif6-202"; transcript_source "ensembl"; transcript_biotype "protein_coding"; protein_id "ENSRNOP00000071658"; protein_version "2";
3	ensembl	exon	164789130	164789305	0	-	.	gene_id "ENSRNOG00000049497"; gene_version "4"; transcript_id "ENSRNOT00000116245"; transcript_version "2"; exon_number "4"; gene_name "Eif6"; gene_source "ensembl"; gene_biotype "protein_coding"; transcript_name "Eif6-203"; transcript_source "ensembl"; transcript_biotype "protein_coding"; exon_id "ENSRNOE00000480095"; exon_version "1";
3	ensembl	CDS	164789130	164789305	0	-	2	gene_id "ENSRNOG00000049497"; gene_version "4"; transcript_id "ENSRNOT00000116245"; transcript_version "2"; exon_number "4"; gene_name "Eif6"; gene_source "ensembl"; gene_biotype "protein_coding"; transcript_name "Eif6-203"; transcript_source "ensembl"; transcript_biotype "protein_coding"; protein_id "ENSRNOP00000080957"; protein_version "1";
3	ensembl	exon	164789130	164789305	0	-	.	gene_id "ENSRNOG00000049497"; gene_version "4"; transcript_id "ENSRNOT00000073492"; transcript_version "4"; exon_number "2"; gene_name "Eif6"; gene_source "ensembl"; gene_biotype "protein_coding"; transcript_name "Eif6-201"; transcript_source "ensembl"; transcript_biotype "protein_coding"; exon_id "ENSRNOE00000480095"; exon_version "1"; tag "Ensembl_canonical";
3	ensembl	CDS	164789130	164789305	0	-	2	gene_id "ENSRNOG00000049497"; gene_version "4"; transcript_id "ENSRNOT00000073492"; transcript_version "4"; exon_number "2"; gene_name "Eif6"; gene_source "ensembl"; gene_biotype "protein_coding"; transcript_name "Eif6-201"; transcript_source "ensembl"; transcript_biotype "protein_coding"; protein_id "ENSRNOP00000066257"; protein_version "2"; tag "Ensembl_canonical";
3	ensembl	exon	164790883	164790968	0	-	.	gene_id "ENSRNOG00000049497"; gene_version "4"; transcript_id "ENSRNOT00000078688"; transcript_version "3"; exon_number "3"; gene_name "Eif6"; gene_source "ensembl"; gene_biotype "protein_coding"; transcript_name "Eif6-202"; transcript_source "ensembl"; transcript_biotype "protein_coding"; exon_id "ENSRNOE00000467902"; exon_version "1";
3	ensembl	CDS	164790883	164790968	0	-	1	gene_id "ENSRNOG00000049497"; gene_version "4"; transcript_id "ENSRNOT00000078688"; transcript_version "3"; exon_number "3"; gene_name "Eif6"; gene_source "ensembl"; gene_biotype "protein_coding"; transcript_name "Eif6-202"; transcript_source "ensembl"; transcript_biotype "protein_coding"; protein_id "ENSRNOP00000071658"; protein_version "2";
3	ensembl	exon	164790883	164790968	0	-	.	gene_id "ENSRNOG00000049497"; gene_version "4"; transcript_id "ENSRNOT00000116245"; transcript_version "2"; exon_number "3"; gene_name "Eif6"; gene_source "ensembl"; gene_biotype "protein_coding"; transcript_name "Eif6-203"; transcript_source "ensembl"; transcript_biotype "protein_coding"; exon_id "ENSRNOE00000467902"; exon_version "1";
3	ensembl	CDS	164790883	164790968	0	-	1	gene_id "ENSRNOG00000049497"; gene_version "4"; transcript_id "ENSRNOT00000116245"; transcript_version "2"; exon_number "3"; gene_name "Eif6"; gene_source "ensembl"; gene_biotype "protein_coding"; transcript_name "Eif6-203"; transcript_source "ensembl"; transcript_biotype "protein_coding"; protein_id "ENSRNOP00000080957"; protein_version "1";
3	ensembl	CDS	164791079	164791185	0	-	0	gene_id "ENSRNOG00000049497"; gene_version "4"; transcript_id "ENSRNOT00000078688"; transcript_version "3"; exon_number "2"; gene_name "Eif6"; gene_source "ensembl"; gene_biotype "protein_coding"; transcript_name "Eif6-202"; transcript_source "ensembl"; transcript_biotype "protein_coding"; protein_id "ENSRNOP00000071658"; protein_version "2";
3	ensembl	CDS	164791079	164791185	0	-	0	gene_id "ENSRNOG00000049497"; gene_version "4"; transcript_id "ENSRNOT00000116245"; transcript_version "2"; exon_number "2"; gene_name "Eif6"; gene_source "ensembl"; gene_biotype "protein_coding"; transcript_name "Eif6-203"; transcript_source "ensembl"; transcript_biotype "protein_coding"; protein_id "ENSRNOP00000080957"; protein_version "1";
3	ensembl	exon	164791079	164791218	0	-	.	gene_id "ENSRNOG00000049497"; gene_version "4"; transcript_id "ENSRNOT00000078688"; transcript_version "3"; exon_number "2"; gene_name "Eif6"; gene_source "ensembl"; gene_biotype "protein_coding"; transcript_name "Eif6-202"; transcript_source "ensembl"; transcript_biotype "protein_coding"; exon_id "ENSRNOE00000554122"; exon_version "2";
3	ensembl	exon	164791079	164791218	0	-	.	gene_id "ENSRNOG00000049497"; gene_version "4"; transcript_id "ENSRNOT00000116245"; transcript_version "2"; exon_number "2"; gene_name "Eif6"; gene_source "ensembl"; gene_biotype "protein_coding"; transcript_name "Eif6-203"; transcript_source "ensembl"; transcript_biotype "protein_coding"; exon_id "ENSRNOE00000554122"; exon_version "2";
3	ensembl	CDS	164791079	164791394	0	-	0	gene_id "ENSRNOG00000049497"; gene_version "4"; transcript_id "ENSRNOT00000073492"; transcript_version "4"; exon_number "1"; gene_name "Eif6"; gene_source "ensembl"; gene_biotype "protein_coding"; transcript_name "Eif6-201"; transcript_source "ensembl"; transcript_biotype "protein_coding"; protein_id "ENSRNOP00000066257"; protein_version "2"; tag "Ensembl_canonical";
3	ensembl	exon	164791079	164791525	0	-	.	gene_id "ENSRNOG00000049497"; gene_version "4"; transcript_id "ENSRNOT00000073492"; transcript_version "4"; exon_number "1"; gene_name "Eif6"; gene_source "ensembl"; gene_biotype "protein_coding"; transcript_name "Eif6-201"; transcript_source "ensembl"; transcript_biotype "protein_coding"; exon_id "ENSRNOE00000610924"; exon_version "2"; tag "Ensembl_canonical";
3	ensembl	start_codon	164791183	164791185	0	-	0	gene_id "ENSRNOG00000049497"; gene_version "4"; transcript_id "ENSRNOT00000078688"; transcript_version "3"; exon_number "2"; gene_name "Eif6"; gene_source "ensembl"; gene_biotype "protein_coding"; transcript_name "Eif6-202"; transcript_source "ensembl"; transcript_biotype "protein_coding";
3	ensembl	start_codon	164791183	164791185	0	-	0	gene_id "ENSRNOG00000049497"; gene_version "4"; transcript_id "ENSRNOT00000116245"; transcript_version "2"; exon_number "2"; gene_name "Eif6"; gene_source "ensembl"; gene_biotype "protein_coding"; transcript_name "Eif6-203"; transcript_source "ensembl"; transcript_biotype "protein_coding";
3	ensembl	five_prime_utr	164791186	164791218	0	-	.	gene_id "ENSRNOG00000049497"; gene_version "4"; transcript_id "ENSRNOT00000078688"; transcript_version "3"; gene_name "Eif6"; gene_source "ensembl"; gene_biotype "protein_coding"; transcript_name "Eif6-202"; transcript_source "ensembl"; transcript_biotype "protein_coding";
3	ensembl	five_prime_utr	164791186	164791218	0	-	.	gene_id "ENSRNOG00000049497"; gene_version "4"; transcript_id "ENSRNOT00000116245"; transcript_version "2"; gene_name "Eif6"; gene_source "ensembl"; gene_biotype "protein_coding"; transcript_name "Eif6-203"; transcript_source "ensembl"; transcript_biotype "protein_coding";
3	ensembl	five_prime_utr	164791395	164791525	0	-	.	gene_id "ENSRNOG00000049497"; gene_version "4"; transcript_id "ENSRNOT00000073492"; transcript_version "4"; gene_name "Eif6"; gene_source "ensembl"; gene_biotype "protein_coding"; transcript_name "Eif6-201"; transcript_source "ensembl"; transcript_biotype "protein_coding"; tag "Ensembl_canonical";
3	ensembl	exon	164791399	164791444	0	-	.	gene_id "ENSRNOG00000049497"; gene_version "4"; transcript_id "ENSRNOT00000078688"; transcript_version "3"; exon_number "1"; gene_name "Eif6"; gene_source "ensembl"; gene_biotype "protein_coding"; transcript_name "Eif6-202"; transcript_source "ensembl"; transcript_biotype "protein_coding"; exon_id "ENSRNOE00000803474"; exon_version "1";
3	ensembl	five_prime_utr	164791399	164791444	0	-	.	gene_id "ENSRNOG00000049497"; gene_version "4"; transcript_id "ENSRNOT00000078688"; transcript_version "3"; gene_name "Eif6"; gene_source "ensembl"; gene_biotype "protein_coding"; transcript_name "Eif6-202"; transcript_source "ensembl"; transcript_biotype "protein_coding";
3	ensembl	exon	164791399	164791444	0	-	.	gene_id "ENSRNOG00000049497"; gene_version "4"; transcript_id "ENSRNOT00000116245"; transcript_version "2"; exon_number "1"; gene_name "Eif6"; gene_source "ensembl"; gene_biotype "protein_coding"; transcript_name "Eif6-203"; transcript_source "ensembl"; transcript_biotype "protein_coding"; exon_id "ENSRNOE00000803474"; exon_version "1";
3	ensembl	five_prime_utr	164791399	164791444	0	-	.	gene_id "ENSRNOG00000049497"; gene_version "4"; transcript_id "ENSRNOT00000116245"; transcript_version "2"; gene_name "Eif6"; gene_source "ensembl"; gene_biotype "protein_coding"; transcript_name "Eif6-203"; transcript_source "ensembl"; transcript_biotype "protein_coding";
3	ensembl	three_prime_utr	164793105	164794105	0	-	.	gene_id "ENSRNOG00000046772"; gene_version "3"; transcript_id "ENSRNOT00000073178"; transcript_version "3"; gene_name "Fam83c"; gene_source "ensembl"; gene_biotype "protein_coding"; transcript_name "Fam83c-201"; transcript_source "ensembl"; transcript_biotype "protein_coding"; tag "Ensembl_canonical";
3	ensembl	exon	164793105	164795537	0	-	.	gene_id "ENSRNOG00000046772"; gene_version "3"; transcript_id "ENSRNOT00000073178"; transcript_version "3"; exon_number "4"; gene_name "Fam83c"; gene_source "ensembl"; gene_biotype "protein_coding"; transcript_name "Fam83c-201"; transcript_source "ensembl"; transcript_biotype "protein_coding"; exon_id "ENSRNOE00000465180"; exon_version "3"; tag "Ensembl_canonical";
3	ensembl	gene	164793105	164799995	0	-	.	gene_id "ENSRNOG00000046772"; gene_version "3"; gene_name "Fam83c"; gene_source "ensembl"; gene_biotype "protein_coding";
3	ensembl	transcript	164793105	164799995	0	-	.	gene_id "ENSRNOG00000046772"; gene_version "3"; transcript_id "ENSRNOT00000073178"; transcript_version "3"; gene_name "Fam83c"; gene_source "ensembl"; gene_biotype "protein_coding"; transcript_name "Fam83c-201"; transcript_source "ensembl"; transcript_biotype "protein_coding"; tag "Ensembl_canonical";
3	ensembl	stop_codon	164794106	164794108	0	-	0	gene_id "ENSRNOG00000046772"; gene_version "3"; transcript_id "ENSRNOT00000073178"; transcript_version "3"; exon_number "4"; gene_name "Fam83c"; gene_source "ensembl"; gene_biotype "protein_coding"; transcript_name "Fam83c-201"; transcript_source "ensembl"; transcript_biotype "protein_coding"; tag "Ensembl_canonical";
3	ensembl	CDS	164794109	164795537	0	-	1	gene_id "ENSRNOG00000046772"; gene_version "3"; transcript_id "ENSRNOT00000073178"; transcript_version "3"; exon_number "4"; gene_name "Fam83c"; gene_source "ensembl"; gene_biotype "protein_coding"; transcript_name "Fam83c-201"; transcript_source "ensembl"; transcript_biotype "protein_coding"; protein_id "ENSRNOP00000064456"; protein_version "1"; tag "Ensembl_canonical";
3	ensembl	exon	164795876	164796000	0	-	.	gene_id "ENSRNOG00000046772"; gene_version "3"; transcript_id "ENSRNOT00000073178"; transcript_version "3"; exon_number "3"; gene_name "Fam83c"; gene_source "ensembl"; gene_biotype "protein_coding"; transcript_name "Fam83c-201"; transcript_source "ensembl"; transcript_biotype "protein_coding"; exon_id "ENSRNOE00000485615"; exon_version "1"; tag "Ensembl_canonical";
3	ensembl	CDS	164795876	164796000	0	-	0	gene_id "ENSRNOG00000046772"; gene_version "3"; transcript_id "ENSRNOT00000073178"; transcript_version "3"; exon_number "3"; gene_name "Fam83c"; gene_source "ensembl"; gene_biotype "protein_coding"; transcript_name "Fam83c-201"; transcript_source "ensembl"; transcript_biotype "protein_coding"; protein_id "ENSRNOP00000064456"; protein_version "1"; tag "Ensembl_canonical";
3	ensembl	exon	164796520	164796687	0	-	.	gene_id "ENSRNOG00000046772"; gene_version "3"; transcript_id "ENSRNOT00000073178"; transcript_version "3"; exon_number "2"; gene_name "Fam83c"; gene_source "ensembl"; gene_biotype "protein_coding"; transcript_name "Fam83c-201"; transcript_source "ensembl"; transcript_biotype "protein_coding"; exon_id "ENSRNOE00000469902"; exon_version "1"; tag "Ensembl_canonical";
3	ensembl	CDS	164796520	164796687	0	-	0	gene_id "ENSRNOG00000046772"; gene_version "3"; transcript_id "ENSRNOT00000073178"; transcript_version "3"; exon_number "2"; gene_name "Fam83c"; gene_source "ensembl"; gene_biotype "protein_coding"; transcript_name "Fam83c-201"; transcript_source "ensembl"; transcript_biotype "protein_coding"; protein_id "ENSRNOP00000064456"; protein_version "1"; tag "Ensembl_canonical";
3	ensembl	CDS	164799188	164799796	0	-	0	gene_id "ENSRNOG00000046772"; gene_version "3"; transcript_id "ENSRNOT00000073178"; transcript_version "3"; exon_number "1"; gene_name "Fam83c"; gene_source "ensembl"; gene_biotype "protein_coding"; transcript_name "Fam83c-201"; transcript_source "ensembl"; transcript_biotype "protein_coding"; protein_id "ENSRNOP00000064456"; protein_version "1"; tag "Ensembl_canonical";
3	ensembl	exon	164799188	164799995	0	-	.	gene_id "ENSRNOG00000046772"; gene_version "3"; transcript_id "ENSRNOT00000073178"; transcript_version "3"; exon_number "1"; gene_name "Fam83c"; gene_source "ensembl"; gene_biotype "protein_coding"; transcript_name "Fam83c-201"; transcript_source "ensembl"; transcript_biotype "protein_coding"; exon_id "ENSRNOE00000490064"; exon_version "3"; tag "Ensembl_canonical";
3	ensembl	start_codon	164799794	164799796	0	-	0	gene_id "ENSRNOG00000046772"; gene_version "3"; transcript_id "ENSRNOT00000073178"; transcript_version "3"; exon_number "1"; gene_name "Fam83c"; gene_source "ensembl"; gene_biotype "protein_coding"; transcript_name "Fam83c-201"; transcript_source "ensembl"; transcript_biotype "protein_coding"; tag "Ensembl_canonical";
3	ensembl	five_prime_utr	164799797	164799995	0	-	.	gene_id "ENSRNOG00000046772"; gene_version "3"; transcript_id "ENSRNOT00000073178"; transcript_version "3"; gene_name "Fam83c"; gene_source "ensembl"; gene_biotype "protein_coding"; transcript_name "Fam83c-201"; transcript_source "ensembl"; transcript_biotype "protein_coding"; tag "Ensembl_canonical";
3	ensembl	three_prime_utr	164814424	164814882	0	-	.	gene_id "ENSRNOG00000048309"; gene_version "4"; transcript_id "ENSRNOT00000072679"; transcript_version "4"; gene_name "Uqcc1"; gene_source "ensembl"; gene_biotype "protein_coding"; transcript_name "Uqcc1-201"; transcript_source "ensembl"; transcript_biotype "protein_coding"; tag "Ensembl_canonical";
3	ensembl	three_prime_utr	164814424	164814882	0	-	.	gene_id "ENSRNOG00000048309"; gene_version "4"; transcript_id "ENSRNOT00000108696"; transcript_version "2"; gene_name "Uqcc1"; gene_source "ensembl"; gene_biotype "protein_coding"; transcript_name "Uqcc1-205"; transcript_source "ensembl"; transcript_biotype "protein_coding";
3	ensembl	three_prime_utr	164814424	164814882	0	-	.	gene_id "ENSRNOG00000048309"; gene_version "4"; transcript_id "ENSRNOT00000108633"; transcript_version "2"; gene_name "Uqcc1"; gene_source "ensembl"; gene_biotype "protein_coding"; transcript_name "Uqcc1-204"; transcript_source "ensembl"; transcript_biotype "protein_coding";
3	ensembl	three_prime_utr	164814424	164814882	0	-	.	gene_id "ENSRNOG00000048309"; gene_version "4"; transcript_id "ENSRNOT00000105431"; transcript_version "2"; gene_name "Uqcc1"; gene_source "ensembl"; gene_biotype "protein_coding"; transcript_name "Uqcc1-203"; transcript_source "ensembl"; transcript_biotype "protein_coding";
3	ensembl	exon	164814424	164815017	0	-	.	gene_id "ENSRNOG00000048309"; gene_version "4"; transcript_id "ENSRNOT00000072679"; transcript_version "4"; exon_number "10"; gene_name "Uqcc1"; gene_source "ensembl"; gene_biotype "protein_coding"; transcript_name "Uqcc1-201"; transcript_source "ensembl"; transcript_biotype "protein_coding"; exon_id "ENSRNOE00000674043"; exon_version "1"; tag "Ensembl_canonical";
3	ensembl	exon	164814424	164815017	0	-	.	gene_id "ENSRNOG00000048309"; gene_version "4"; transcript_id "ENSRNOT00000108696"; transcript_version "2"; exon_number "9"; gene_name "Uqcc1"; gene_source "ensembl"; gene_biotype "protein_coding"; transcript_name "Uqcc1-205"; transcript_source "ensembl"; transcript_biotype "protein_coding"; exon_id "ENSRNOE00000674043"; exon_version "1";
3	ensembl	exon	164814424	164815017	0	-	.	gene_id "ENSRNOG00000048309"; gene_version "4"; transcript_id "ENSRNOT00000108633"; transcript_version "2"; exon_number "8"; gene_name "Uqcc1"; gene_source "ensembl"; gene_biotype "protein_coding"; transcript_name "Uqcc1-204"; transcript_source "ensembl"; transcript_biotype "protein_coding"; exon_id "ENSRNOE00000674043"; exon_version "1";
3	ensembl	exon	164814424	164815017	0	-	.	gene_id "ENSRNOG00000048309"; gene_version "4"; transcript_id "ENSRNOT00000105431"; transcript_version "2"; exon_number "7"; gene_name "Uqcc1"; gene_source "ensembl"; gene_biotype "protein_coding"; transcript_name "Uqcc1-203"; transcript_source "ensembl"; transcript_biotype "protein_coding"; exon_id "ENSRNOE00000674043"; exon_version "1";
3	ENSEMBL114_rn	exon	164814424	164815017	14.8995650570591	-	.	gene_id "ENSRNOG00000048309"; transcript_id "ENSRNOG00000048309_tx_2"; exon_id "3_164814424_164815017_-"; exonnum "10"; txlen "1463";
3	ensembl	gene	164814424	164905778	0	-	.	gene_id "ENSRNOG00000048309"; gene_version "4"; gene_name "Uqcc1"; gene_source "ensembl"; gene_biotype "protein_coding";
3	ensembl	transcript	164814424	164905778	0	-	.	gene_id "ENSRNOG00000048309"; gene_version "4"; transcript_id "ENSRNOT00000072679"; transcript_version "4"; gene_name "Uqcc1"; gene_source "ensembl"; gene_biotype "protein_coding"; transcript_name "Uqcc1-201"; transcript_source "ensembl"; transcript_biotype "protein_coding"; tag "Ensembl_canonical";
3	ensembl	transcript	164814424	164905778	0	-	.	gene_id "ENSRNOG00000048309"; gene_version "4"; transcript_id "ENSRNOT00000108696"; transcript_version "2"; gene_name "Uqcc1"; gene_source "ensembl"; gene_biotype "protein_coding"; transcript_name "Uqcc1-205"; transcript_source "ensembl"; transcript_biotype "protein_coding";
3	ensembl	transcript	164814424	164905778	0	-	.	gene_id "ENSRNOG00000048309"; gene_version "4"; transcript_id "ENSRNOT00000108633"; transcript_version "2"; gene_name "Uqcc1"; gene_source "ensembl"; gene_biotype "protein_coding"; transcript_name "Uqcc1-204"; transcript_source "ensembl"; transcript_biotype "protein_coding";
3	ensembl	transcript	164814424	164905778	0	-	.	gene_id "ENSRNOG00000048309"; gene_version "4"; transcript_id "ENSRNOT00000105431"; transcript_version "2"; gene_name "Uqcc1"; gene_source "ensembl"; gene_biotype "protein_coding"; transcript_name "Uqcc1-203"; transcript_source "ensembl"; transcript_biotype "protein_coding";
3	ensembl	stop_codon	164814883	164814885	0	-	0	gene_id "ENSRNOG00000048309"; gene_version "4"; transcript_id "ENSRNOT00000072679"; transcript_version "4"; exon_number "10"; gene_name "Uqcc1"; gene_source "ensembl"; gene_biotype "protein_coding"; transcript_name "Uqcc1-201"; transcript_source "ensembl"; transcript_biotype "protein_coding"; tag "Ensembl_canonical";
3	ensembl	stop_codon	164814883	164814885	0	-	0	gene_id "ENSRNOG00000048309"; gene_version "4"; transcript_id "ENSRNOT00000108696"; transcript_version "2"; exon_number "9"; gene_name "Uqcc1"; gene_source "ensembl"; gene_biotype "protein_coding"; transcript_name "Uqcc1-205"; transcript_source "ensembl"; transcript_biotype "protein_coding";
3	ensembl	stop_codon	164814883	164814885	0	-	0	gene_id "ENSRNOG00000048309"; gene_version "4"; transcript_id "ENSRNOT00000108633"; transcript_version "2"; exon_number "8"; gene_name "Uqcc1"; gene_source "ensembl"; gene_biotype "protein_coding"; transcript_name "Uqcc1-204"; transcript_source "ensembl"; transcript_biotype "protein_coding";
3	ensembl	stop_codon	164814883	164814885	0	-	0	gene_id "ENSRNOG00000048309"; gene_version "4"; transcript_id "ENSRNOT00000105431"; transcript_version "2"; exon_number "7"; gene_name "Uqcc1"; gene_source "ensembl"; gene_biotype "protein_coding"; transcript_name "Uqcc1-203"; transcript_source "ensembl"; transcript_biotype "protein_coding";
3	ensembl	CDS	164814886	164815017	0	-	0	gene_id "ENSRNOG00000048309"; gene_version "4"; transcript_id "ENSRNOT00000072679"; transcript_version "4"; exon_number "10"; gene_name "Uqcc1"; gene_source "ensembl"; gene_biotype "protein_coding"; transcript_name "Uqcc1-201"; transcript_source "ensembl"; transcript_biotype "protein_coding"; protein_id "ENSRNOP00000066461"; protein_version "1"; tag "Ensembl_canonical";
3	ensembl	CDS	164814886	164815017	0	-	0	gene_id "ENSRNOG00000048309"; gene_version "4"; transcript_id "ENSRNOT00000108696"; transcript_version "2"; exon_number "9"; gene_name "Uqcc1"; gene_source "ensembl"; gene_biotype "protein_coding"; transcript_name "Uqcc1-205"; transcript_source "ensembl"; transcript_biotype "protein_coding"; protein_id "ENSRNOP00000077620"; protein_version "1";
3	ensembl	CDS	164814886	164815017	0	-	0	gene_id "ENSRNOG00000048309"; gene_version "4"; transcript_id "ENSRNOT00000108633"; transcript_version "2"; exon_number "8"; gene_name "Uqcc1"; gene_source "ensembl"; gene_biotype "protein_coding"; transcript_name "Uqcc1-204"; transcript_source "ensembl"; transcript_biotype "protein_coding"; protein_id "ENSRNOP00000076446"; protein_version "1";
3	ensembl	CDS	164814886	164815017	0	-	0	gene_id "ENSRNOG00000048309"; gene_version "4"; transcript_id "ENSRNOT00000105431"; transcript_version "2"; exon_number "7"; gene_name "Uqcc1"; gene_source "ensembl"; gene_biotype "protein_coding"; transcript_name "Uqcc1-203"; transcript_source "ensembl"; transcript_biotype "protein_coding"; protein_id "ENSRNOP00000093964"; protein_version "1";
3	ensembl	stop_codon	164817541	164817543	0	-	0	gene_id "ENSRNOG00000048309"; gene_version "4"; transcript_id "ENSRNOT00000101088"; transcript_version "2"; exon_number "10"; gene_name "Uqcc1"; gene_source "ensembl"; gene_biotype "protein_coding"; transcript_name "Uqcc1-202"; transcript_source "ensembl"; transcript_biotype "protein_coding";
3	ensembl	exon	164817541	164817604	0	-	.	gene_id "ENSRNOG00000048309"; gene_version "4"; transcript_id "ENSRNOT00000101088"; transcript_version "2"; exon_number "10"; gene_name "Uqcc1"; gene_source "ensembl"; gene_biotype "protein_coding"; transcript_name "Uqcc1-202"; transcript_source "ensembl"; transcript_biotype "protein_coding"; exon_id "ENSRNOE00000645404"; exon_version "1";
3	ensembl	transcript	164817541	164897735	0	-	.	gene_id "ENSRNOG00000048309"; gene_version "4"; transcript_id "ENSRNOT00000101088"; transcript_version "2"; gene_name "Uqcc1"; gene_source "ensembl"; gene_biotype "protein_coding"; transcript_name "Uqcc1-202"; transcript_source "ensembl"; transcript_biotype "protein_coding";
3	ensembl	CDS	164817544	164817604	0	-	1	gene_id "ENSRNOG00000048309"; gene_version "4"; transcript_id "ENSRNOT00000101088"; transcript_version "2"; exon_number "10"; gene_name "Uqcc1"; gene_source "ensembl"; gene_biotype "protein_coding"; transcript_name "Uqcc1-202"; transcript_source "ensembl"; transcript_biotype "protein_coding"; protein_id "ENSRNOP00000093473"; protein_version "1";
3	ensembl	exon	164817857	164818023	0	-	.	gene_id "ENSRNOG00000048309"; gene_version "4"; transcript_id "ENSRNOT00000101088"; transcript_version "2"; exon_number "9"; gene_name "Uqcc1"; gene_source "ensembl"; gene_biotype "protein_coding"; transcript_name "Uqcc1-202"; transcript_source "ensembl"; transcript_biotype "protein_coding"; exon_id "ENSRNOE00000588225"; exon_version "1";
3	ensembl	CDS	164817857	164818023	0	-	0	gene_id "ENSRNOG00000048309"; gene_version "4"; transcript_id "ENSRNOT00000101088"; transcript_version "2"; exon_number "9"; gene_name "Uqcc1"; gene_source "ensembl"; gene_biotype "protein_coding"; transcript_name "Uqcc1-202"; transcript_source "ensembl"; transcript_biotype "protein_coding"; protein_id "ENSRNOP00000093473"; protein_version "1";
3	ensembl	exon	164817910	164818023	0	-	.	gene_id "ENSRNOG00000048309"; gene_version "4"; transcript_id "ENSRNOT00000072679"; transcript_version "4"; exon_number "9"; gene_name "Uqcc1"; gene_source "ensembl"; gene_biotype "protein_coding"; transcript_name "Uqcc1-201"; transcript_source "ensembl"; transcript_biotype "protein_coding"; exon_id "ENSRNOE00000487492"; exon_version "1"; tag "Ensembl_canonical";
3	ensembl	CDS	164817910	164818023	0	-	0	gene_id "ENSRNOG00000048309"; gene_version "4"; transcript_id "ENSRNOT00000072679"; transcript_version "4"; exon_number "9"; gene_name "Uqcc1"; gene_source "ensembl"; gene_biotype "protein_coding"; transcript_name "Uqcc1-201"; transcript_source "ensembl"; transcript_biotype "protein_coding"; protein_id "ENSRNOP00000066461"; protein_version "1"; tag "Ensembl_canonical";
3	ensembl	exon	164817910	164818023	0	-	.	gene_id "ENSRNOG00000048309"; gene_version "4"; transcript_id "ENSRNOT00000108696"; transcript_version "2"; exon_number "8"; gene_name "Uqcc1"; gene_source "ensembl"; gene_biotype "protein_coding"; transcript_name "Uqcc1-205"; transcript_source "ensembl"; transcript_biotype "protein_coding"; exon_id "ENSRNOE00000487492"; exon_version "1";
3	ensembl	CDS	164817910	164818023	0	-	0	gene_id "ENSRNOG00000048309"; gene_version "4"; transcript_id "ENSRNOT00000108696"; transcript_version "2"; exon_number "8"; gene_name "Uqcc1"; gene_source "ensembl"; gene_biotype "protein_coding"; transcript_name "Uqcc1-205"; transcript_source "ensembl"; transcript_biotype "protein_coding"; protein_id "ENSRNOP00000077620"; protein_version "1";
3	ensembl	exon	164817910	164818023	0	-	.	gene_id "ENSRNOG00000048309"; gene_version "4"; transcript_id "ENSRNOT00000108633"; transcript_version "2"; exon_number "7"; gene_name "Uqcc1"; gene_source "ensembl"; gene_biotype "protein_coding"; transcript_name "Uqcc1-204"; transcript_source "ensembl"; transcript_biotype "protein_coding"; exon_id "ENSRNOE00000487492"; exon_version "1";
3	ensembl	CDS	164817910	164818023	0	-	0	gene_id "ENSRNOG00000048309"; gene_version "4"; transcript_id "ENSRNOT00000108633"; transcript_version "2"; exon_number "7"; gene_name "Uqcc1"; gene_source "ensembl"; gene_biotype "protein_coding"; transcript_name "Uqcc1-204"; transcript_source "ensembl"; transcript_biotype "protein_coding"; protein_id "ENSRNOP00000076446"; protein_version "1";
3	ensembl	exon	164817910	164818023	0	-	.	gene_id "ENSRNOG00000048309"; gene_version "4"; transcript_id "ENSRNOT00000105431"; transcript_version "2"; exon_number "6"; gene_name "Uqcc1"; gene_source "ensembl"; gene_biotype "protein_coding"; transcript_name "Uqcc1-203"; transcript_source "ensembl"; transcript_biotype "protein_coding"; exon_id "ENSRNOE00000487492"; exon_version "1";
3	ensembl	CDS	164817910	164818023	0	-	0	gene_id "ENSRNOG00000048309"; gene_version "4"; transcript_id "ENSRNOT00000105431"; transcript_version "2"; exon_number "6"; gene_name "Uqcc1"; gene_source "ensembl"; gene_biotype "protein_coding"; transcript_name "Uqcc1-203"; transcript_source "ensembl"; transcript_biotype "protein_coding"; protein_id "ENSRNOP00000093964"; protein_version "1";
3	ENSEMBL114_rn	exon	164817910	164818023	14.8995650570591	-	.	gene_id "ENSRNOG00000048309"; transcript_id "ENSRNOG00000048309_tx_2"; exon_id "3_164817910_164818023_-"; exonnum "9"; txlen "1463";
3	ensembl	exon	164825477	164825554	0	-	.	gene_id "ENSRNOG00000048309"; gene_version "4"; transcript_id "ENSRNOT00000101088"; transcript_version "2"; exon_number "8"; gene_name "Uqcc1"; gene_source "ensembl"; gene_biotype "protein_coding"; transcript_name "Uqcc1-202"; transcript_source "ensembl"; transcript_biotype "protein_coding"; exon_id "ENSRNOE00000469733"; exon_version "1";
3	ensembl	CDS	164825477	164825554	0	-	0	gene_id "ENSRNOG00000048309"; gene_version "4"; transcript_id "ENSRNOT00000101088"; transcript_version "2"; exon_number "8"; gene_name "Uqcc1"; gene_source "ensembl"; gene_biotype "protein_coding"; transcript_name "Uqcc1-202"; transcript_source "ensembl"; transcript_biotype "protein_coding"; protein_id "ENSRNOP00000093473"; protein_version "1";
3	ensembl	exon	164825477	164825554	0	-	.	gene_id "ENSRNOG00000048309"; gene_version "4"; transcript_id "ENSRNOT00000072679"; transcript_version "4"; exon_number "8"; gene_name "Uqcc1"; gene_source "ensembl"; gene_biotype "protein_coding"; transcript_name "Uqcc1-201"; transcript_source "ensembl"; transcript_biotype "protein_coding"; exon_id "ENSRNOE00000469733"; exon_version "1"; tag "Ensembl_canonical";
3	ensembl	CDS	164825477	164825554	0	-	0	gene_id "ENSRNOG00000048309"; gene_version "4"; transcript_id "ENSRNOT00000072679"; transcript_version "4"; exon_number "8"; gene_name "Uqcc1"; gene_source "ensembl"; gene_biotype "protein_coding"; transcript_name "Uqcc1-201"; transcript_source "ensembl"; transcript_biotype "protein_coding"; protein_id "ENSRNOP00000066461"; protein_version "1"; tag "Ensembl_canonical";
3	ensembl	exon	164825477	164825554	0	-	.	gene_id "ENSRNOG00000048309"; gene_version "4"; transcript_id "ENSRNOT00000108633"; transcript_version "2"; exon_number "6"; gene_name "Uqcc1"; gene_source "ensembl"; gene_biotype "protein_coding"; transcript_name "Uqcc1-204"; transcript_source "ensembl"; transcript_biotype "protein_coding"; exon_id "ENSRNOE00000469733"; exon_version "1";
3	ensembl	CDS	164825477	164825554	0	-	0	gene_id "ENSRNOG00000048309"; gene_version "4"; transcript_id "ENSRNOT00000108633"; transcript_version "2"; exon_number "6"; gene_name "Uqcc1"; gene_source "ensembl"; gene_biotype "protein_coding"; transcript_name "Uqcc1-204"; transcript_source "ensembl"; transcript_biotype "protein_coding"; protein_id "ENSRNOP00000076446"; protein_version "1";
3	ensembl	exon	164825477	164825554	0	-	.	gene_id "ENSRNOG00000048309"; gene_version "4"; transcript_id "ENSRNOT00000105431"; transcript_version "2"; exon_number "5"; gene_name "Uqcc1"; gene_source "ensembl"; gene_biotype "protein_coding"; transcript_name "Uqcc1-203"; transcript_source "ensembl"; transcript_biotype "protein_coding"; exon_id "ENSRNOE00000469733"; exon_version "1";
3	ensembl	CDS	164825477	164825554	0	-	0	gene_id "ENSRNOG00000048309"; gene_version "4"; transcript_id "ENSRNOT00000105431"; transcript_version "2"; exon_number "5"; gene_name "Uqcc1"; gene_source "ensembl"; gene_biotype "protein_coding"; transcript_name "Uqcc1-203"; transcript_source "ensembl"; transcript_biotype "protein_coding"; protein_id "ENSRNOP00000093964"; protein_version "1";
3	ENSEMBL114_rn	exon	164825477	164825554	14.8995650570591	-	.	gene_id "ENSRNOG00000048309"; transcript_id "ENSRNOG00000048309_tx_2"; exon_id "3_164825477_164825554_-"; exonnum "8"; txlen "1463";
3	ensembl	exon	164855845	164855953	0	-	.	gene_id "ENSRNOG00000048309"; gene_version "4"; transcript_id "ENSRNOT00000101088"; transcript_version "2"; exon_number "7"; gene_name "Uqcc1"; gene_source "ensembl"; gene_biotype "protein_coding"; transcript_name "Uqcc1-202"; transcript_source "ensembl"; transcript_biotype "protein_coding"; exon_id "ENSRNOE00000511146"; exon_version "1";
3	ensembl	CDS	164855845	164855953	0	-	1	gene_id "ENSRNOG00000048309"; gene_version "4"; transcript_id "ENSRNOT00000101088"; transcript_version "2"; exon_number "7"; gene_name "Uqcc1"; gene_source "ensembl"; gene_biotype "protein_coding"; transcript_name "Uqcc1-202"; transcript_source "ensembl"; transcript_biotype "protein_coding"; protein_id "ENSRNOP00000093473"; protein_version "1";
3	ensembl	exon	164855845	164855953	0	-	.	gene_id "ENSRNOG00000048309"; gene_version "4"; transcript_id "ENSRNOT00000072679"; transcript_version "4"; exon_number "7"; gene_name "Uqcc1"; gene_source "ensembl"; gene_biotype "protein_coding"; transcript_name "Uqcc1-201"; transcript_source "ensembl"; transcript_biotype "protein_coding"; exon_id "ENSRNOE00000511146"; exon_version "1"; tag "Ensembl_canonical";
3	ensembl	CDS	164855845	164855953	0	-	1	gene_id "ENSRNOG00000048309"; gene_version "4"; transcript_id "ENSRNOT00000072679"; transcript_version "4"; exon_number "7"; gene_name "Uqcc1"; gene_source "ensembl"; gene_biotype "protein_coding"; transcript_name "Uqcc1-201"; transcript_source "ensembl"; transcript_biotype "protein_coding"; protein_id "ENSRNOP00000066461"; protein_version "1"; tag "Ensembl_canonical";
3	ensembl	exon	164855845	164855953	0	-	.	gene_id "ENSRNOG00000048309"; gene_version "4"; transcript_id "ENSRNOT00000108696"; transcript_version "2"; exon_number "7"; gene_name "Uqcc1"; gene_source "ensembl"; gene_biotype "protein_coding"; transcript_name "Uqcc1-205"; transcript_source "ensembl"; transcript_biotype "protein_coding"; exon_id "ENSRNOE00000511146"; exon_version "1";
3	ensembl	CDS	164855845	164855953	0	-	1	gene_id "ENSRNOG00000048309"; gene_version "4"; transcript_id "ENSRNOT00000108696"; transcript_version "2"; exon_number "7"; gene_name "Uqcc1"; gene_source "ensembl"; gene_biotype "protein_coding"; transcript_name "Uqcc1-205"; transcript_source "ensembl"; transcript_biotype "protein_coding"; protein_id "ENSRNOP00000077620"; protein_version "1";
3	ensembl	exon	164855845	164855953	0	-	.	gene_id "ENSRNOG00000048309"; gene_version "4"; transcript_id "ENSRNOT00000108633"; transcript_version "2"; exon_number "5"; gene_name "Uqcc1"; gene_source "ensembl"; gene_biotype "protein_coding"; transcript_name "Uqcc1-204"; transcript_source "ensembl"; transcript_biotype "protein_coding"; exon_id "ENSRNOE00000511146"; exon_version "1";
3	ensembl	CDS	164855845	164855953	0	-	1	gene_id "ENSRNOG00000048309"; gene_version "4"; transcript_id "ENSRNOT00000108633"; transcript_version "2"; exon_number "5"; gene_name "Uqcc1"; gene_source "ensembl"; gene_biotype "protein_coding"; transcript_name "Uqcc1-204"; transcript_source "ensembl"; transcript_biotype "protein_coding"; protein_id "ENSRNOP00000076446"; protein_version "1";
3	ENSEMBL114_rn	exon	164855845	164855953	14.8995650570591	-	.	gene_id "ENSRNOG00000048309"; transcript_id "ENSRNOG00000048309_tx_2"; exon_id "3_164855845_164855953_-"; exonnum "7"; txlen "1463";
3	ensembl	exon	164871321	164871378	0	-	.	gene_id "ENSRNOG00000048309"; gene_version "4"; transcript_id "ENSRNOT00000101088"; transcript_version "2"; exon_number "6"; gene_name "Uqcc1"; gene_source "ensembl"; gene_biotype "protein_coding"; transcript_name "Uqcc1-202"; transcript_source "ensembl"; transcript_biotype "protein_coding"; exon_id "ENSRNOE00000469452"; exon_version "1";
3	ensembl	CDS	164871321	164871378	0	-	2	gene_id "ENSRNOG00000048309"; gene_version "4"; transcript_id "ENSRNOT00000101088"; transcript_version "2"; exon_number "6"; gene_name "Uqcc1"; gene_source "ensembl"; gene_biotype "protein_coding"; transcript_name "Uqcc1-202"; transcript_source "ensembl"; transcript_biotype "protein_coding"; protein_id "ENSRNOP00000093473"; protein_version "1";
3	ensembl	exon	164871321	164871378	0	-	.	gene_id "ENSRNOG00000048309"; gene_version "4"; transcript_id "ENSRNOT00000072679"; transcript_version "4"; exon_number "6"; gene_name "Uqcc1"; gene_source "ensembl"; gene_biotype "protein_coding"; transcript_name "Uqcc1-201"; transcript_source "ensembl"; transcript_biotype "protein_coding"; exon_id "ENSRNOE00000469452"; exon_version "1"; tag "Ensembl_canonical";
3	ensembl	CDS	164871321	164871378	0	-	2	gene_id "ENSRNOG00000048309"; gene_version "4"; transcript_id "ENSRNOT00000072679"; transcript_version "4"; exon_number "6"; gene_name "Uqcc1"; gene_source "ensembl"; gene_biotype "protein_coding"; transcript_name "Uqcc1-201"; transcript_source "ensembl"; transcript_biotype "protein_coding"; protein_id "ENSRNOP00000066461"; protein_version "1"; tag "Ensembl_canonical";
3	ensembl	exon	164871321	164871378	0	-	.	gene_id "ENSRNOG00000048309"; gene_version "4"; transcript_id "ENSRNOT00000108696"; transcript_version "2"; exon_number "6"; gene_name "Uqcc1"; gene_source "ensembl"; gene_biotype "protein_coding"; transcript_name "Uqcc1-205"; transcript_source "ensembl"; transcript_biotype "protein_coding"; exon_id "ENSRNOE00000469452"; exon_version "1";
3	ensembl	CDS	164871321	164871378	0	-	2	gene_id "ENSRNOG00000048309"; gene_version "4"; transcript_id "ENSRNOT00000108696"; transcript_version "2"; exon_number "6"; gene_name "Uqcc1"; gene_source "ensembl"; gene_biotype "protein_coding"; transcript_name "Uqcc1-205"; transcript_source "ensembl"; transcript_biotype "protein_coding"; protein_id "ENSRNOP00000077620"; protein_version "1";
3	ensembl	exon	164871321	164871378	0	-	.	gene_id "ENSRNOG00000048309"; gene_version "4"; transcript_id "ENSRNOT00000108633"; transcript_version "2"; exon_number "4"; gene_name "Uqcc1"; gene_source "ensembl"; gene_biotype "protein_coding"; transcript_name "Uqcc1-204"; transcript_source "ensembl"; transcript_biotype "protein_coding"; exon_id "ENSRNOE00000469452"; exon_version "1";
3	ensembl	CDS	164871321	164871378	0	-	2	gene_id "ENSRNOG00000048309"; gene_version "4"; transcript_id "ENSRNOT00000108633"; transcript_version "2"; exon_number "4"; gene_name "Uqcc1"; gene_source "ensembl"; gene_biotype "protein_coding"; transcript_name "Uqcc1-204"; transcript_source "ensembl"; transcript_biotype "protein_coding"; protein_id "ENSRNOP00000076446"; protein_version "1";
3	ENSEMBL114_rn	exon	164871321	164871378	14.8995650570591	-	.	gene_id "ENSRNOG00000048309"; transcript_id "ENSRNOG00000048309_tx_2"; exon_id "3_164871321_164871378_-"; exonnum "6"; txlen "1463";
3	ensembl	exon	164880165	164880237	0	-	.	gene_id "ENSRNOG00000048309"; gene_version "4"; transcript_id "ENSRNOT00000101088"; transcript_version "2"; exon_number "5"; gene_name "Uqcc1"; gene_source "ensembl"; gene_biotype "protein_coding"; transcript_name "Uqcc1-202"; transcript_source "ensembl"; transcript_biotype "protein_coding"; exon_id "ENSRNOE00000462227"; exon_version "1";
3	ensembl	CDS	164880165	164880237	0	-	0	gene_id "ENSRNOG00000048309"; gene_version "4"; transcript_id "ENSRNOT00000101088"; transcript_version "2"; exon_number "5"; gene_name "Uqcc1"; gene_source "ensembl"; gene_biotype "protein_coding"; transcript_name "Uqcc1-202"; transcript_source "ensembl"; transcript_biotype "protein_coding"; protein_id "ENSRNOP00000093473"; protein_version "1";
3	ensembl	exon	164880165	164880237	0	-	.	gene_id "ENSRNOG00000048309"; gene_version "4"; transcript_id "ENSRNOT00000072679"; transcript_version "4"; exon_number "5"; gene_name "Uqcc1"; gene_source "ensembl"; gene_biotype "protein_coding"; transcript_name "Uqcc1-201"; transcript_source "ensembl"; transcript_biotype "protein_coding"; exon_id "ENSRNOE00000462227"; exon_version "1"; tag "Ensembl_canonical";
3	ensembl	CDS	164880165	164880237	0	-	0	gene_id "ENSRNOG00000048309"; gene_version "4"; transcript_id "ENSRNOT00000072679"; transcript_version "4"; exon_number "5"; gene_name "Uqcc1"; gene_source "ensembl"; gene_biotype "protein_coding"; transcript_name "Uqcc1-201"; transcript_source "ensembl"; transcript_biotype "protein_coding"; protein_id "ENSRNOP00000066461"; protein_version "1"; tag "Ensembl_canonical";
3	ensembl	exon	164880165	164880237	0	-	.	gene_id "ENSRNOG00000048309"; gene_version "4"; transcript_id "ENSRNOT00000108696"; transcript_version "2"; exon_number "5"; gene_name "Uqcc1"; gene_source "ensembl"; gene_biotype "protein_coding"; transcript_name "Uqcc1-205"; transcript_source "ensembl"; transcript_biotype "protein_coding"; exon_id "ENSRNOE00000462227"; exon_version "1";
3	ensembl	CDS	164880165	164880237	0	-	0	gene_id "ENSRNOG00000048309"; gene_version "4"; transcript_id "ENSRNOT00000108696"; transcript_version "2"; exon_number "5"; gene_name "Uqcc1"; gene_source "ensembl"; gene_biotype "protein_coding"; transcript_name "Uqcc1-205"; transcript_source "ensembl"; transcript_biotype "protein_coding"; protein_id "ENSRNOP00000077620"; protein_version "1";
3	ensembl	exon	164880165	164880237	0	-	.	gene_id "ENSRNOG00000048309"; gene_version "4"; transcript_id "ENSRNOT00000108633"; transcript_version "2"; exon_number "3"; gene_name "Uqcc1"; gene_source "ensembl"; gene_biotype "protein_coding"; transcript_name "Uqcc1-204"; transcript_source "ensembl"; transcript_biotype "protein_coding"; exon_id "ENSRNOE00000462227"; exon_version "1";
3	ensembl	CDS	164880165	164880237	0	-	0	gene_id "ENSRNOG00000048309"; gene_version "4"; transcript_id "ENSRNOT00000108633"; transcript_version "2"; exon_number "3"; gene_name "Uqcc1"; gene_source "ensembl"; gene_biotype "protein_coding"; transcript_name "Uqcc1-204"; transcript_source "ensembl"; transcript_biotype "protein_coding"; protein_id "ENSRNOP00000076446"; protein_version "1";
3	ENSEMBL114_rn	exon	164880165	164880237	14.8995650570591	-	.	gene_id "ENSRNOG00000048309"; transcript_id "ENSRNOG00000048309_tx_2"; exon_id "3_164880165_164880237_-"; exonnum "5"; txlen "1463";
3	ensembl	exon	164885828	164885935	0	-	.	gene_id "ENSRNOG00000048309"; gene_version "4"; transcript_id "ENSRNOT00000101088"; transcript_version "2"; exon_number "4"; gene_name "Uqcc1"; gene_source "ensembl"; gene_biotype "protein_coding"; transcript_name "Uqcc1-202"; transcript_source "ensembl"; transcript_biotype "protein_coding"; exon_id "ENSRNOE00000509675"; exon_version "1";
3	ensembl	CDS	164885828	164885935	0	-	0	gene_id "ENSRNOG00000048309"; gene_version "4"; transcript_id "ENSRNOT00000101088"; transcript_version "2"; exon_number "4"; gene_name "Uqcc1"; gene_source "ensembl"; gene_biotype "protein_coding"; transcript_name "Uqcc1-202"; transcript_source "ensembl"; transcript_biotype "protein_coding"; protein_id "ENSRNOP00000093473"; protein_version "1";
3	ensembl	exon	164885828	164885935	0	-	.	gene_id "ENSRNOG00000048309"; gene_version "4"; transcript_id "ENSRNOT00000072679"; transcript_version "4"; exon_number "4"; gene_name "Uqcc1"; gene_source "ensembl"; gene_biotype "protein_coding"; transcript_name "Uqcc1-201"; transcript_source "ensembl"; transcript_biotype "protein_coding"; exon_id "ENSRNOE00000509675"; exon_version "1"; tag "Ensembl_canonical";
3	ensembl	CDS	164885828	164885935	0	-	0	gene_id "ENSRNOG00000048309"; gene_version "4"; transcript_id "ENSRNOT00000072679"; transcript_version "4"; exon_number "4"; gene_name "Uqcc1"; gene_source "ensembl"; gene_biotype "protein_coding"; transcript_name "Uqcc1-201"; transcript_source "ensembl"; transcript_biotype "protein_coding"; protein_id "ENSRNOP00000066461"; protein_version "1"; tag "Ensembl_canonical";
3	ensembl	exon	164885828	164885935	0	-	.	gene_id "ENSRNOG00000048309"; gene_version "4"; transcript_id "ENSRNOT00000108696"; transcript_version "2"; exon_number "4"; gene_name "Uqcc1"; gene_source "ensembl"; gene_biotype "protein_coding"; transcript_name "Uqcc1-205"; transcript_source "ensembl"; transcript_biotype "protein_coding"; exon_id "ENSRNOE00000509675"; exon_version "1";
3	ensembl	CDS	164885828	164885935	0	-	0	gene_id "ENSRNOG00000048309"; gene_version "4"; transcript_id "ENSRNOT00000108696"; transcript_version "2"; exon_number "4"; gene_name "Uqcc1"; gene_source "ensembl"; gene_biotype "protein_coding"; transcript_name "Uqcc1-205"; transcript_source "ensembl"; transcript_biotype "protein_coding"; protein_id "ENSRNOP00000077620"; protein_version "1";
3	ensembl	exon	164885828	164885935	0	-	.	gene_id "ENSRNOG00000048309"; gene_version "4"; transcript_id "ENSRNOT00000105431"; transcript_version "2"; exon_number "4"; gene_name "Uqcc1"; gene_source "ensembl"; gene_biotype "protein_coding"; transcript_name "Uqcc1-203"; transcript_source "ensembl"; transcript_biotype "protein_coding"; exon_id "ENSRNOE00000509675"; exon_version "1";
3	ensembl	CDS	164885828	164885935	0	-	0	gene_id "ENSRNOG00000048309"; gene_version "4"; transcript_id "ENSRNOT00000105431"; transcript_version "2"; exon_number "4"; gene_name "Uqcc1"; gene_source "ensembl"; gene_biotype "protein_coding"; transcript_name "Uqcc1-203"; transcript_source "ensembl"; transcript_biotype "protein_coding"; protein_id "ENSRNOP00000093964"; protein_version "1";
3	ENSEMBL114_rn	exon	164885828	164885935	14.8995650570591	-	.	gene_id "ENSRNOG00000048309"; transcript_id "ENSRNOG00000048309_tx_2"; exon_id "3_164885828_164885935_-"; exonnum "4"; txlen "1463";
3	ensembl	exon	164887093	164887188	0	-	.	gene_id "ENSRNOG00000048309"; gene_version "4"; transcript_id "ENSRNOT00000101088"; transcript_version "2"; exon_number "3"; gene_name "Uqcc1"; gene_source "ensembl"; gene_biotype "protein_coding"; transcript_name "Uqcc1-202"; transcript_source "ensembl"; transcript_biotype "protein_coding"; exon_id "ENSRNOE00000475071"; exon_version "1";
3	ensembl	CDS	164887093	164887188	0	-	0	gene_id "ENSRNOG00000048309"; gene_version "4"; transcript_id "ENSRNOT00000101088"; transcript_version "2"; exon_number "3"; gene_name "Uqcc1"; gene_source "ensembl"; gene_biotype "protein_coding"; transcript_name "Uqcc1-202"; transcript_source "ensembl"; transcript_biotype "protein_coding"; protein_id "ENSRNOP00000093473"; protein_version "1";
3	ensembl	exon	164887093	164887188	0	-	.	gene_id "ENSRNOG00000048309"; gene_version "4"; transcript_id "ENSRNOT00000072679"; transcript_version "4"; exon_number "3"; gene_name "Uqcc1"; gene_source "ensembl"; gene_biotype "protein_coding"; transcript_name "Uqcc1-201"; transcript_source "ensembl"; transcript_biotype "protein_coding"; exon_id "ENSRNOE00000475071"; exon_version "1"; tag "Ensembl_canonical";
3	ensembl	CDS	164887093	164887188	0	-	0	gene_id "ENSRNOG00000048309"; gene_version "4"; transcript_id "ENSRNOT00000072679"; transcript_version "4"; exon_number "3"; gene_name "Uqcc1"; gene_source "ensembl"; gene_biotype "protein_coding"; transcript_name "Uqcc1-201"; transcript_source "ensembl"; transcript_biotype "protein_coding"; protein_id "ENSRNOP00000066461"; protein_version "1"; tag "Ensembl_canonical";
3	ensembl	exon	164887093	164887188	0	-	.	gene_id "ENSRNOG00000048309"; gene_version "4"; transcript_id "ENSRNOT00000108696"; transcript_version "2"; exon_number "3"; gene_name "Uqcc1"; gene_source "ensembl"; gene_biotype "protein_coding"; transcript_name "Uqcc1-205"; transcript_source "ensembl"; transcript_biotype "protein_coding"; exon_id "ENSRNOE00000475071"; exon_version "1";
3	ensembl	CDS	164887093	164887188	0	-	0	gene_id "ENSRNOG00000048309"; gene_version "4"; transcript_id "ENSRNOT00000108696"; transcript_version "2"; exon_number "3"; gene_name "Uqcc1"; gene_source "ensembl"; gene_biotype "protein_coding"; transcript_name "Uqcc1-205"; transcript_source "ensembl"; transcript_biotype "protein_coding"; protein_id "ENSRNOP00000077620"; protein_version "1";
3	ensembl	exon	164887093	164887188	0	-	.	gene_id "ENSRNOG00000048309"; gene_version "4"; transcript_id "ENSRNOT00000105431"; transcript_version "2"; exon_number "3"; gene_name "Uqcc1"; gene_source "ensembl"; gene_biotype "protein_coding"; transcript_name "Uqcc1-203"; transcript_source "ensembl"; transcript_biotype "protein_coding"; exon_id "ENSRNOE00000475071"; exon_version "1";
3	ensembl	CDS	164887093	164887188	0	-	0	gene_id "ENSRNOG00000048309"; gene_version "4"; transcript_id "ENSRNOT00000105431"; transcript_version "2"; exon_number "3"; gene_name "Uqcc1"; gene_source "ensembl"; gene_biotype "protein_coding"; transcript_name "Uqcc1-203"; transcript_source "ensembl"; transcript_biotype "protein_coding"; protein_id "ENSRNOP00000093964"; protein_version "1";
3	ENSEMBL114_rn	exon	164887093	164887188	14.8995650570591	-	.	gene_id "ENSRNOG00000048309"; transcript_id "ENSRNOG00000048309_tx_2"; exon_id "3_164887093_164887188_-"; exonnum "3"; txlen "1463";
3	ensembl	exon	164896969	164897071	0	-	.	gene_id "ENSRNOG00000048309"; gene_version "4"; transcript_id "ENSRNOT00000101088"; transcript_version "2"; exon_number "2"; gene_name "Uqcc1"; gene_source "ensembl"; gene_biotype "protein_coding"; transcript_name "Uqcc1-202"; transcript_source "ensembl"; transcript_biotype "protein_coding"; exon_id "ENSRNOE00000636025"; exon_version "1";
3	ensembl	CDS	164896969	164897071	0	-	1	gene_id "ENSRNOG00000048309"; gene_version "4"; transcript_id "ENSRNOT00000101088"; transcript_version "2"; exon_number "2"; gene_name "Uqcc1"; gene_source "ensembl"; gene_biotype "protein_coding"; transcript_name "Uqcc1-202"; transcript_source "ensembl"; transcript_biotype "protein_coding"; protein_id "ENSRNOP00000093473"; protein_version "1";
3	ensembl	exon	164896969	164897073	0	-	.	gene_id "ENSRNOG00000048309"; gene_version "4"; transcript_id "ENSRNOT00000072679"; transcript_version "4"; exon_number "2"; gene_name "Uqcc1"; gene_source "ensembl"; gene_biotype "protein_coding"; transcript_name "Uqcc1-201"; transcript_source "ensembl"; transcript_biotype "protein_coding"; exon_id "ENSRNOE00000465641"; exon_version "1"; tag "Ensembl_canonical";
3	ensembl	CDS	164896969	164897073	0	-	0	gene_id "ENSRNOG00000048309"; gene_version "4"; transcript_id "ENSRNOT00000072679"; transcript_version "4"; exon_number "2"; gene_name "Uqcc1"; gene_source "ensembl"; gene_biotype "protein_coding"; transcript_name "Uqcc1-201"; transcript_source "ensembl"; transcript_biotype "protein_coding"; protein_id "ENSRNOP00000066461"; protein_version "1"; tag "Ensembl_canonical";
3	ensembl	exon	164896969	164897073	0	-	.	gene_id "ENSRNOG00000048309"; gene_version "4"; transcript_id "ENSRNOT00000108696"; transcript_version "2"; exon_number "2"; gene_name "Uqcc1"; gene_source "ensembl"; gene_biotype "protein_coding"; transcript_name "Uqcc1-205"; transcript_source "ensembl"; transcript_biotype "protein_coding"; exon_id "ENSRNOE00000465641"; exon_version "1";
3	ensembl	CDS	164896969	164897073	0	-	0	gene_id "ENSRNOG00000048309"; gene_version "4"; transcript_id "ENSRNOT00000108696"; transcript_version "2"; exon_number "2"; gene_name "Uqcc1"; gene_source "ensembl"; gene_biotype "protein_coding"; transcript_name "Uqcc1-205"; transcript_source "ensembl"; transcript_biotype "protein_coding"; protein_id "ENSRNOP00000077620"; protein_version "1";
3	ensembl	exon	164896969	164897073	0	-	.	gene_id "ENSRNOG00000048309"; gene_version "4"; transcript_id "ENSRNOT00000108633"; transcript_version "2"; exon_number "2"; gene_name "Uqcc1"; gene_source "ensembl"; gene_biotype "protein_coding"; transcript_name "Uqcc1-204"; transcript_source "ensembl"; transcript_biotype "protein_coding"; exon_id "ENSRNOE00000465641"; exon_version "1";
3	ensembl	CDS	164896969	164897073	0	-	0	gene_id "ENSRNOG00000048309"; gene_version "4"; transcript_id "ENSRNOT00000108633"; transcript_version "2"; exon_number "2"; gene_name "Uqcc1"; gene_source "ensembl"; gene_biotype "protein_coding"; transcript_name "Uqcc1-204"; transcript_source "ensembl"; transcript_biotype "protein_coding"; protein_id "ENSRNOP00000076446"; protein_version "1";
3	ensembl	exon	164896969	164897073	0	-	.	gene_id "ENSRNOG00000048309"; gene_version "4"; transcript_id "ENSRNOT00000105431"; transcript_version "2"; exon_number "2"; gene_name "Uqcc1"; gene_source "ensembl"; gene_biotype "protein_coding"; transcript_name "Uqcc1-203"; transcript_source "ensembl"; transcript_biotype "protein_coding"; exon_id "ENSRNOE00000465641"; exon_version "1";
3	ensembl	CDS	164896969	164897073	0	-	0	gene_id "ENSRNOG00000048309"; gene_version "4"; transcript_id "ENSRNOT00000105431"; transcript_version "2"; exon_number "2"; gene_name "Uqcc1"; gene_source "ensembl"; gene_biotype "protein_coding"; transcript_name "Uqcc1-203"; transcript_source "ensembl"; transcript_biotype "protein_coding"; protein_id "ENSRNOP00000093964"; protein_version "1";
3	ENSEMBL114_rn	exon	164896969	164897073	14.8995650570591	-	.	gene_id "ENSRNOG00000048309"; transcript_id "ENSRNOG00000048309_tx_2"; exon_id "3_164896969_164897073_-"; exonnum "2"; txlen "1463";
3	ensembl	exon	164897716	164897735	0	-	.	gene_id "ENSRNOG00000048309"; gene_version "4"; transcript_id "ENSRNOT00000101088"; transcript_version "2"; exon_number "1"; gene_name "Uqcc1"; gene_source "ensembl"; gene_biotype "protein_coding"; transcript_name "Uqcc1-202"; transcript_source "ensembl"; transcript_biotype "protein_coding"; exon_id "ENSRNOE00000652493"; exon_version "1";
3	ensembl	CDS	164897716	164897735	0	-	0	gene_id "ENSRNOG00000048309"; gene_version "4"; transcript_id "ENSRNOT00000101088"; transcript_version "2"; exon_number "1"; gene_name "Uqcc1"; gene_source "ensembl"; gene_biotype "protein_coding"; transcript_name "Uqcc1-202"; transcript_source "ensembl"; transcript_biotype "protein_coding"; protein_id "ENSRNOP00000093473"; protein_version "1";
3	sraer114_ss	exon	164905550	164905677	14.8995650570591	-	.	gene_id "ENSRNOG00000048309"; transcript_id "ENSRNOG00000048309_tx_2"; exon_id "3_164905550_164905677_-"; exonnum "1"; txlen "1463";
3	ensembl	CDS	164905750	164905773	0	-	0	gene_id "ENSRNOG00000048309"; gene_version "4"; transcript_id "ENSRNOT00000072679"; transcript_version "4"; exon_number "1"; gene_name "Uqcc1"; gene_source "ensembl"; gene_biotype "protein_coding"; transcript_name "Uqcc1-201"; transcript_source "ensembl"; transcript_biotype "protein_coding"; protein_id "ENSRNOP00000066461"; protein_version "1"; tag "Ensembl_canonical";
3	ensembl	CDS	164905750	164905773	0	-	0	gene_id "ENSRNOG00000048309"; gene_version "4"; transcript_id "ENSRNOT00000108696"; transcript_version "2"; exon_number "1"; gene_name "Uqcc1"; gene_source "ensembl"; gene_biotype "protein_coding"; transcript_name "Uqcc1-205"; transcript_source "ensembl"; transcript_biotype "protein_coding"; protein_id "ENSRNOP00000077620"; protein_version "1";
3	ensembl	CDS	164905750	164905773	0	-	0	gene_id "ENSRNOG00000048309"; gene_version "4"; transcript_id "ENSRNOT00000108633"; transcript_version "2"; exon_number "1"; gene_name "Uqcc1"; gene_source "ensembl"; gene_biotype "protein_coding"; transcript_name "Uqcc1-204"; transcript_source "ensembl"; transcript_biotype "protein_coding"; protein_id "ENSRNOP00000076446"; protein_version "1";
3	ensembl	CDS	164905750	164905773	0	-	0	gene_id "ENSRNOG00000048309"; gene_version "4"; transcript_id "ENSRNOT00000105431"; transcript_version "2"; exon_number "1"; gene_name "Uqcc1"; gene_source "ensembl"; gene_biotype "protein_coding"; transcript_name "Uqcc1-203"; transcript_source "ensembl"; transcript_biotype "protein_coding"; protein_id "ENSRNOP00000093964"; protein_version "1";
3	ensembl	exon	164905750	164905778	0	-	.	gene_id "ENSRNOG00000048309"; gene_version "4"; transcript_id "ENSRNOT00000072679"; transcript_version "4"; exon_number "1"; gene_name "Uqcc1"; gene_source "ensembl"; gene_biotype "protein_coding"; transcript_name "Uqcc1-201"; transcript_source "ensembl"; transcript_biotype "protein_coding"; exon_id "ENSRNOE00000463610"; exon_version "4"; tag "Ensembl_canonical";
3	ensembl	exon	164905750	164905778	0	-	.	gene_id "ENSRNOG00000048309"; gene_version "4"; transcript_id "ENSRNOT00000108696"; transcript_version "2"; exon_number "1"; gene_name "Uqcc1"; gene_source "ensembl"; gene_biotype "protein_coding"; transcript_name "Uqcc1-205"; transcript_source "ensembl"; transcript_biotype "protein_coding"; exon_id "ENSRNOE00000463610"; exon_version "4";
3	ensembl	exon	164905750	164905778	0	-	.	gene_id "ENSRNOG00000048309"; gene_version "4"; transcript_id "ENSRNOT00000108633"; transcript_version "2"; exon_number "1"; gene_name "Uqcc1"; gene_source "ensembl"; gene_biotype "protein_coding"; transcript_name "Uqcc1-204"; transcript_source "ensembl"; transcript_biotype "protein_coding"; exon_id "ENSRNOE00000463610"; exon_version "4";
3	ensembl	exon	164905750	164905778	0	-	.	gene_id "ENSRNOG00000048309"; gene_version "4"; transcript_id "ENSRNOT00000105431"; transcript_version "2"; exon_number "1"; gene_name "Uqcc1"; gene_source "ensembl"; gene_biotype "protein_coding"; transcript_name "Uqcc1-203"; transcript_source "ensembl"; transcript_biotype "protein_coding"; exon_id "ENSRNOE00000463610"; exon_version "4";
3	ensembl	start_codon	164905771	164905773	0	-	0	gene_id "ENSRNOG00000048309"; gene_version "4"; transcript_id "ENSRNOT00000072679"; transcript_version "4"; exon_number "1"; gene_name "Uqcc1"; gene_source "ensembl"; gene_biotype "protein_coding"; transcript_name "Uqcc1-201"; transcript_source "ensembl"; transcript_biotype "protein_coding"; tag "Ensembl_canonical";
3	ensembl	start_codon	164905771	164905773	0	-	0	gene_id "ENSRNOG00000048309"; gene_version "4"; transcript_id "ENSRNOT00000108696"; transcript_version "2"; exon_number "1"; gene_name "Uqcc1"; gene_source "ensembl"; gene_biotype "protein_coding"; transcript_name "Uqcc1-205"; transcript_source "ensembl"; transcript_biotype "protein_coding";
3	ensembl	start_codon	164905771	164905773	0	-	0	gene_id "ENSRNOG00000048309"; gene_version "4"; transcript_id "ENSRNOT00000108633"; transcript_version "2"; exon_number "1"; gene_name "Uqcc1"; gene_source "ensembl"; gene_biotype "protein_coding"; transcript_name "Uqcc1-204"; transcript_source "ensembl"; transcript_biotype "protein_coding";
3	ensembl	start_codon	164905771	164905773	0	-	0	gene_id "ENSRNOG00000048309"; gene_version "4"; transcript_id "ENSRNOT00000105431"; transcript_version "2"; exon_number "1"; gene_name "Uqcc1"; gene_source "ensembl"; gene_biotype "protein_coding"; transcript_name "Uqcc1-203"; transcript_source "ensembl"; transcript_biotype "protein_coding";
3	ensembl	five_prime_utr	164905774	164905778	0	-	.	gene_id "ENSRNOG00000048309"; gene_version "4"; transcript_id "ENSRNOT00000072679"; transcript_version "4"; gene_name "Uqcc1"; gene_source "ensembl"; gene_biotype "protein_coding"; transcript_name "Uqcc1-201"; transcript_source "ensembl"; transcript_biotype "protein_coding"; tag "Ensembl_canonical";
3	ensembl	five_prime_utr	164905774	164905778	0	-	.	gene_id "ENSRNOG00000048309"; gene_version "4"; transcript_id "ENSRNOT00000108696"; transcript_version "2"; gene_name "Uqcc1"; gene_source "ensembl"; gene_biotype "protein_coding"; transcript_name "Uqcc1-205"; transcript_source "ensembl"; transcript_biotype "protein_coding";
3	ensembl	five_prime_utr	164905774	164905778	0	-	.	gene_id "ENSRNOG00000048309"; gene_version "4"; transcript_id "ENSRNOT00000108633"; transcript_version "2"; gene_name "Uqcc1"; gene_source "ensembl"; gene_biotype "protein_coding"; transcript_name "Uqcc1-204"; transcript_source "ensembl"; transcript_biotype "protein_coding";
3	ensembl	five_prime_utr	164905774	164905778	0	-	.	gene_id "ENSRNOG00000048309"; gene_version "4"; transcript_id "ENSRNOT00000105431"; transcript_version "2"; gene_name "Uqcc1"; gene_source "ensembl"; gene_biotype "protein_coding"; transcript_name "Uqcc1-203"; transcript_source "ensembl"; transcript_biotype "protein_coding";
3	ensembl	three_prime_utr	164914401	164914919	0	-	.	gene_id "ENSRNOG00000050123"; gene_version "5"; transcript_id "ENSRNOT00000073736"; transcript_version "5"; gene_name "Gdf5"; gene_source "ensembl"; gene_biotype "protein_coding"; transcript_name "Gdf5-201"; transcript_source "ensembl"; transcript_biotype "protein_coding"; tag "Ensembl_canonical";
3	ensembl	exon	164914401	164915794	0	-	.	gene_id "ENSRNOG00000050123"; gene_version "5"; transcript_id "ENSRNOT00000073736"; transcript_version "5"; exon_number "2"; gene_name "Gdf5"; gene_source "ensembl"; gene_biotype "protein_coding"; transcript_name "Gdf5-201"; transcript_source "ensembl"; transcript_biotype "protein_coding"; exon_id "ENSRNOE00000659294"; exon_version "2"; tag "Ensembl_canonical";
3	ENSEMBL114_rn	exon	164914401	164915794	0.0425297202880667	-	.	gene_id "ENSRNOG00000050123"; transcript_id "ENSRNOG00000050123_tx_2"; exon_id "3_164914401_164915794_-"; exonnum "2"; txlen "1572";
3	ensembl	gene	164914401	164918593	0	-	.	gene_id "ENSRNOG00000050123"; gene_version "5"; gene_name "Gdf5"; gene_source "ensembl"; gene_biotype "protein_coding";
3	ensembl	transcript	164914401	164918593	0	-	.	gene_id "ENSRNOG00000050123"; gene_version "5"; transcript_id "ENSRNOT00000073736"; transcript_version "5"; gene_name "Gdf5"; gene_source "ensembl"; gene_biotype "protein_coding"; transcript_name "Gdf5-201"; transcript_source "ensembl"; transcript_biotype "protein_coding"; tag "Ensembl_canonical";
3	ensembl	stop_codon	164914920	164914922	0	-	0	gene_id "ENSRNOG00000050123"; gene_version "5"; transcript_id "ENSRNOT00000073736"; transcript_version "5"; exon_number "2"; gene_name "Gdf5"; gene_source "ensembl"; gene_biotype "protein_coding"; transcript_name "Gdf5-201"; transcript_source "ensembl"; transcript_biotype "protein_coding"; tag "Ensembl_canonical";
3	ensembl	CDS	164914923	164915794	0	-	2	gene_id "ENSRNOG00000050123"; gene_version "5"; transcript_id "ENSRNOT00000073736"; transcript_version "5"; exon_number "2"; gene_name "Gdf5"; gene_source "ensembl"; gene_biotype "protein_coding"; transcript_name "Gdf5-201"; transcript_source "ensembl"; transcript_biotype "protein_coding"; protein_id "ENSRNOP00000066703"; protein_version "1"; tag "Ensembl_canonical";
3	ensembl	CDS	164917743	164918355	0	-	0	gene_id "ENSRNOG00000050123"; gene_version "5"; transcript_id "ENSRNOT00000073736"; transcript_version "5"; exon_number "1"; gene_name "Gdf5"; gene_source "ensembl"; gene_biotype "protein_coding"; transcript_name "Gdf5-201"; transcript_source "ensembl"; transcript_biotype "protein_coding"; protein_id "ENSRNOP00000066703"; protein_version "1"; tag "Ensembl_canonical";
3	ensembl	exon	164917743	164918593	0	-	.	gene_id "ENSRNOG00000050123"; gene_version "5"; transcript_id "ENSRNOT00000073736"; transcript_version "5"; exon_number "1"; gene_name "Gdf5"; gene_source "ensembl"; gene_biotype "protein_coding"; transcript_name "Gdf5-201"; transcript_source "ensembl"; transcript_biotype "protein_coding"; exon_id "ENSRNOE00000467341"; exon_version "3"; tag "Ensembl_canonical";
3	ensembl	start_codon	164918353	164918355	0	-	0	gene_id "ENSRNOG00000050123"; gene_version "5"; transcript_id "ENSRNOT00000073736"; transcript_version "5"; exon_number "1"; gene_name "Gdf5"; gene_source "ensembl"; gene_biotype "protein_coding"; transcript_name "Gdf5-201"; transcript_source "ensembl"; transcript_biotype "protein_coding"; tag "Ensembl_canonical";
3	ensembl	five_prime_utr	164918356	164918593	0	-	.	gene_id "ENSRNOG00000050123"; gene_version "5"; transcript_id "ENSRNOT00000073736"; transcript_version "5"; gene_name "Gdf5"; gene_source "ensembl"; gene_biotype "protein_coding"; transcript_name "Gdf5-201"; transcript_source "ensembl"; transcript_biotype "protein_coding"; tag "Ensembl_canonical";
3	sraer114_ss	exon	164919726	164919903	0.0425297202880667	-	.	gene_id "ENSRNOG00000050123"; transcript_id "ENSRNOG00000050123_tx_2"; exon_id "3_164919726_164919903_-"; exonnum "1"; txlen "1572";
3	sraer114_es	exon	164950313	164950546	0.0664262484983707	-	.	gene_id "sraer114_gene_45391"; transcript_id "sraer114_gene_45391_tx_4"; exon_id "3_164950313_164950546_-"; exonnum "3"; txlen "629";
3	sraer114_mid	exon	164950796	164951109	0.0664262484983707	-	.	gene_id "sraer114_gene_45391"; transcript_id "sraer114_gene_45391_tx_4"; exon_id "3_164950796_164951109_-"; exonnum "2"; txlen "629";
3	sraer114_es	exon	164953878	164954164	0.107396370336441	-	.	gene_id "sraer114_gene_45391"; transcript_id "sraer114_gene_45391_tx_3"; exon_id "3_164953878_164954164_-"; exonnum "3"; txlen "527";
3	sraer114_mid	exon	164955978	164956136	0.107396370336441	-	.	gene_id "sraer114_gene_45391"; transcript_id "sraer114_gene_45391_tx_3"; exon_id "3_164955978_164956136_-"; exonnum "2"; txlen "527";
3	sraer114_ss	exon	164956307	164956387	0.107396370336441	-	.	gene_id "sraer114_gene_45391"; transcript_id "sraer114_gene_45391_tx_3"; exon_id "3_164956307_164956387_-"; exonnum "1"; txlen "527";
3	sraer114_ss	exon	164956307	164956387	0.0664262484983707	-	.	gene_id "sraer114_gene_45391"; transcript_id "sraer114_gene_45391_tx_4"; exon_id "3_164956307_164956387_-"; exonnum "1"; txlen "629";
3	sraer114_mid	exon	164974169	164974264	0.0186137395777742	-	.	gene_id "ENSRNOG00000047596"; transcript_id "ENSRNOG00000047596_tx_3"; exon_id "3_164974169_164974264_-"; exonnum "8"; txlen "1142";
3	sraer114_mid	exon	164978513	164978741	0.0241867481680506	-	.	gene_id "ENSRNOG00000047596"; transcript_id "ENSRNOG00000047596_tx_2"; exon_id "3_164978513_164978741_-"; exonnum "7"; txlen "1230";
3	sraer114_mid	exon	164978513	164978741	0.0186137395777742	-	.	gene_id "ENSRNOG00000047596"; transcript_id "ENSRNOG00000047596_tx_3"; exon_id "3_164978513_164978741_-"; exonnum "7"; txlen "1142";
3	sraer114_mid	exon	164978513	164978741	0.000961738654494885	-	.	gene_id "ENSRNOG00000047596"; transcript_id "ENSRNOG00000047596_tx_6"; exon_id "3_164978513_164978741_-"; exonnum "8"; txlen "1645";
3	sraer114_mid	exon	164978854	164979452	0.0157782133607139	-	.	gene_id "ENSRNOG00000047596"; transcript_id "ENSRNOG00000047596_tx_5"; exon_id "3_164978854_164979452_-"; exonnum "7"; txlen "1497";
3	sraer114_mid	exon	164978854	164979452	0.000961738654494885	-	.	gene_id "ENSRNOG00000047596"; transcript_id "ENSRNOG00000047596_tx_6"; exon_id "3_164978854_164979452_-"; exonnum "7"; txlen "1645";
3	sraer114_es	exon	164979075	164979329	1.89711889130733	-	.	gene_id "ENSRNOG00000047596"; transcript_id "ENSRNOG00000047596_tx_1"; exon_id "3_164979075_164979329_-"; exonnum "7"; txlen "1072";
3	sraer114_es	exon	164979075	164979329	0.0157782133607139	-	.	gene_id "ENSRNOG00000047596"; transcript_id "ENSRNOG00000047596_tx_4"; exon_id "3_164979075_164979329_-"; exonnum "7"; txlen "1153";
3	sraer114_mid	exon	164979983	164980031	1.89711889130733	-	.	gene_id "ENSRNOG00000047596"; transcript_id "ENSRNOG00000047596_tx_1"; exon_id "3_164979983_164980031_-"; exonnum "6"; txlen "1072";
3	sraer114_mid	exon	164979983	164980031	0.0241867481680506	-	.	gene_id "ENSRNOG00000047596"; transcript_id "ENSRNOG00000047596_tx_2"; exon_id "3_164979983_164980031_-"; exonnum "6"; txlen "1230";
3	sraer114_mid	exon	164979983	164980031	0.0186137395777742	-	.	gene_id "ENSRNOG00000047596"; transcript_id "ENSRNOG00000047596_tx_3"; exon_id "3_164979983_164980031_-"; exonnum "6"; txlen "1142";
3	sraer114_mid	exon	164979983	164980031	0.0157782133607139	-	.	gene_id "ENSRNOG00000047596"; transcript_id "ENSRNOG00000047596_tx_4"; exon_id "3_164979983_164980031_-"; exonnum "6"; txlen "1153";
3	sraer114_mid	exon	164979983	164980031	0.0157782133607139	-	.	gene_id "ENSRNOG00000047596"; transcript_id "ENSRNOG00000047596_tx_5"; exon_id "3_164979983_164980031_-"; exonnum "6"; txlen "1497";
3	sraer114_mid	exon	164979983	164980031	0.000961738654494885	-	.	gene_id "ENSRNOG00000047596"; transcript_id "ENSRNOG00000047596_tx_6"; exon_id "3_164979983_164980031_-"; exonnum "6"; txlen "1645";
3	ensembl	exon	164980014	164980016	0	-	.	gene_id "ENSRNOG00000047596"; gene_version "3"; transcript_id "ENSRNOT00000071825"; transcript_version "3"; exon_number "7"; gene_name "C3h20orf173"; gene_source "ensembl"; gene_biotype "protein_coding"; transcript_name "C3h20orf173-201"; transcript_source "ensembl"; transcript_biotype "protein_coding"; exon_id "ENSRNOE00000742764"; exon_version "1"; tag "Ensembl_canonical";
3	ensembl	stop_codon	164980014	164980016	0	-	0	gene_id "ENSRNOG00000047596"; gene_version "3"; transcript_id "ENSRNOT00000071825"; transcript_version "3"; exon_number "7"; gene_name "C3h20orf173"; gene_source "ensembl"; gene_biotype "protein_coding"; transcript_name "C3h20orf173-201"; transcript_source "ensembl"; transcript_biotype "protein_coding"; tag "Ensembl_canonical";
3	ensembl	gene	164980014	164985029	0	-	.	gene_id "ENSRNOG00000047596"; gene_version "3"; gene_name "C3h20orf173"; gene_source "ensembl"; gene_biotype "protein_coding";
3	ensembl	transcript	164980014	164985029	0	-	.	gene_id "ENSRNOG00000047596"; gene_version "3"; transcript_id "ENSRNOT00000071825"; transcript_version "3"; gene_name "C3h20orf173"; gene_source "ensembl"; gene_biotype "protein_coding"; transcript_name "C3h20orf173-201"; transcript_source "ensembl"; transcript_biotype "protein_coding"; tag "Ensembl_canonical";
3	ensembl	exon	164980019	164980031	0	-	.	gene_id "ENSRNOG00000047596"; gene_version "3"; transcript_id "ENSRNOT00000071825"; transcript_version "3"; exon_number "6"; gene_name "C3h20orf173"; gene_source "ensembl"; gene_biotype "protein_coding"; transcript_name "C3h20orf173-201"; transcript_source "ensembl"; transcript_biotype "protein_coding"; exon_id "ENSRNOE00000769275"; exon_version "1"; tag "Ensembl_canonical";
3	ensembl	CDS	164980019	164980031	0	-	1	gene_id "ENSRNOG00000047596"; gene_version "3"; transcript_id "ENSRNOT00000071825"; transcript_version "3"; exon_number "6"; gene_name "C3h20orf173"; gene_source "ensembl"; gene_biotype "protein_coding"; transcript_name "C3h20orf173-201"; transcript_source "ensembl"; transcript_biotype "protein_coding"; protein_id "ENSRNOP00000065197"; protein_version "2"; tag "Ensembl_canonical";
3	ensembl	exon	164980197	164980346	0	-	.	gene_id "ENSRNOG00000047596"; gene_version "3"; transcript_id "ENSRNOT00000071825"; transcript_version "3"; exon_number "5"; gene_name "C3h20orf173"; gene_source "ensembl"; gene_biotype "protein_coding"; transcript_name "C3h20orf173-201"; transcript_source "ensembl"; transcript_biotype "protein_coding"; exon_id "ENSRNOE00000487726"; exon_version "1"; tag "Ensembl_canonical";
3	ensembl	CDS	164980197	164980346	0	-	1	gene_id "ENSRNOG00000047596"; gene_version "3"; transcript_id "ENSRNOT00000071825"; transcript_version "3"; exon_number "5"; gene_name "C3h20orf173"; gene_source "ensembl"; gene_biotype "protein_coding"; transcript_name "C3h20orf173-201"; transcript_source "ensembl"; transcript_biotype "protein_coding"; protein_id "ENSRNOP00000065197"; protein_version "2"; tag "Ensembl_canonical";
3	ENSEMBL114_rn	exon	164980197	164980346	1.89711889130733	-	.	gene_id "ENSRNOG00000047596"; transcript_id "ENSRNOG00000047596_tx_1"; exon_id "3_164980197_164980346_-"; exonnum "5"; txlen "1072";
3	ENSEMBL114_rn	exon	164980197	164980346	0.0241867481680506	-	.	gene_id "ENSRNOG00000047596"; transcript_id "ENSRNOG00000047596_tx_2"; exon_id "3_164980197_164980346_-"; exonnum "5"; txlen "1230";
3	ENSEMBL114_rn	exon	164980197	164980346	0.0186137395777742	-	.	gene_id "ENSRNOG00000047596"; transcript_id "ENSRNOG00000047596_tx_3"; exon_id "3_164980197_164980346_-"; exonnum "5"; txlen "1142";
3	ENSEMBL114_rn	exon	164980197	164980346	0.0157782133607139	-	.	gene_id "ENSRNOG00000047596"; transcript_id "ENSRNOG00000047596_tx_4"; exon_id "3_164980197_164980346_-"; exonnum "5"; txlen "1153";
3	ENSEMBL114_rn	exon	164980197	164980346	0.0157782133607139	-	.	gene_id "ENSRNOG00000047596"; transcript_id "ENSRNOG00000047596_tx_5"; exon_id "3_164980197_164980346_-"; exonnum "5"; txlen "1497";
3	ENSEMBL114_rn	exon	164980197	164980346	0.000961738654494885	-	.	gene_id "ENSRNOG00000047596"; transcript_id "ENSRNOG00000047596_tx_6"; exon_id "3_164980197_164980346_-"; exonnum "5"; txlen "1645";
3	ensembl	exon	164980417	164980577	0	-	.	gene_id "ENSRNOG00000047596"; gene_version "3"; transcript_id "ENSRNOT00000071825"; transcript_version "3"; exon_number "4"; gene_name "C3h20orf173"; gene_source "ensembl"; gene_biotype "protein_coding"; transcript_name "C3h20orf173-201"; transcript_source "ensembl"; transcript_biotype "protein_coding"; exon_id "ENSRNOE00000471262"; exon_version "2"; tag "Ensembl_canonical";
3	ensembl	CDS	164980417	164980577	0	-	0	gene_id "ENSRNOG00000047596"; gene_version "3"; transcript_id "ENSRNOT00000071825"; transcript_version "3"; exon_number "4"; gene_name "C3h20orf173"; gene_source "ensembl"; gene_biotype "protein_coding"; transcript_name "C3h20orf173-201"; transcript_source "ensembl"; transcript_biotype "protein_coding"; protein_id "ENSRNOP00000065197"; protein_version "2"; tag "Ensembl_canonical";
3	ENSEMBL114_rn	exon	164980417	164980577	1.89711889130733	-	.	gene_id "ENSRNOG00000047596"; transcript_id "ENSRNOG00000047596_tx_1"; exon_id "3_164980417_164980577_-"; exonnum "4"; txlen "1072";
3	ENSEMBL114_rn	exon	164980417	164980577	0.0241867481680506	-	.	gene_id "ENSRNOG00000047596"; transcript_id "ENSRNOG00000047596_tx_2"; exon_id "3_164980417_164980577_-"; exonnum "4"; txlen "1230";
3	ENSEMBL114_rn	exon	164980417	164980577	0.0186137395777742	-	.	gene_id "ENSRNOG00000047596"; transcript_id "ENSRNOG00000047596_tx_3"; exon_id "3_164980417_164980577_-"; exonnum "4"; txlen "1142";
3	ENSEMBL114_rn	exon	164980417	164980577	0.0157782133607139	-	.	gene_id "ENSRNOG00000047596"; transcript_id "ENSRNOG00000047596_tx_4"; exon_id "3_164980417_164980577_-"; exonnum "4"; txlen "1153";
3	ENSEMBL114_rn	exon	164980417	164980577	0.0157782133607139	-	.	gene_id "ENSRNOG00000047596"; transcript_id "ENSRNOG00000047596_tx_5"; exon_id "3_164980417_164980577_-"; exonnum "4"; txlen "1497";
3	ENSEMBL114_rn	exon	164980417	164980577	0.000961738654494885	-	.	gene_id "ENSRNOG00000047596"; transcript_id "ENSRNOG00000047596_tx_6"; exon_id "3_164980417_164980577_-"; exonnum "4"; txlen "1645";
3	ensembl	CDS	164980779	164981036	0	-	0	gene_id "ENSRNOG00000047596"; gene_version "3"; transcript_id "ENSRNOT00000071825"; transcript_version "3"; exon_number "3"; gene_name "C3h20orf173"; gene_source "ensembl"; gene_biotype "protein_coding"; transcript_name "C3h20orf173-201"; transcript_source "ensembl"; transcript_biotype "protein_coding"; protein_id "ENSRNOP00000065197"; protein_version "2"; tag "Ensembl_canonical";
3	ensembl	exon	164980779	164981086	0	-	.	gene_id "ENSRNOG00000047596"; gene_version "3"; transcript_id "ENSRNOT00000071825"; transcript_version "3"; exon_number "3"; gene_name "C3h20orf173"; gene_source "ensembl"; gene_biotype "protein_coding"; transcript_name "C3h20orf173-201"; transcript_source "ensembl"; transcript_biotype "protein_coding"; exon_id "ENSRNOE00000587458"; exon_version "1"; tag "Ensembl_canonical";
3	ENSEMBL114_rn	exon	164980779	164981086	1.89711889130733	-	.	gene_id "ENSRNOG00000047596"; transcript_id "ENSRNOG00000047596_tx_1"; exon_id "3_164980779_164981086_-"; exonnum "3"; txlen "1072";
3	ENSEMBL114_rn	exon	164980779	164981086	0.0241867481680506	-	.	gene_id "ENSRNOG00000047596"; transcript_id "ENSRNOG00000047596_tx_2"; exon_id "3_164980779_164981086_-"; exonnum "3"; txlen "1230";
3	ENSEMBL114_rn	exon	164980779	164981086	0.0186137395777742	-	.	gene_id "ENSRNOG00000047596"; transcript_id "ENSRNOG00000047596_tx_3"; exon_id "3_164980779_164981086_-"; exonnum "3"; txlen "1142";
3	ENSEMBL114_rn	exon	164980779	164981086	0.0157782133607139	-	.	gene_id "ENSRNOG00000047596"; transcript_id "ENSRNOG00000047596_tx_4"; exon_id "3_164980779_164981086_-"; exonnum "3"; txlen "1153";
3	ENSEMBL114_rn	exon	164980779	164981086	0.0157782133607139	-	.	gene_id "ENSRNOG00000047596"; transcript_id "ENSRNOG00000047596_tx_5"; exon_id "3_164980779_164981086_-"; exonnum "3"; txlen "1497";
3	ENSEMBL114_rn	exon	164980779	164981086	0.000961738654494885	-	.	gene_id "ENSRNOG00000047596"; transcript_id "ENSRNOG00000047596_tx_6"; exon_id "3_164980779_164981086_-"; exonnum "3"; txlen "1645";
3	ensembl	start_codon	164981034	164981036	0	-	0	gene_id "ENSRNOG00000047596"; gene_version "3"; transcript_id "ENSRNOT00000071825"; transcript_version "3"; exon_number "3"; gene_name "C3h20orf173"; gene_source "ensembl"; gene_biotype "protein_coding"; transcript_name "C3h20orf173-201"; transcript_source "ensembl"; transcript_biotype "protein_coding"; tag "Ensembl_canonical";
3	ensembl	five_prime_utr	164981037	164981086	0	-	.	gene_id "ENSRNOG00000047596"; gene_version "3"; transcript_id "ENSRNOT00000071825"; transcript_version "3"; gene_name "C3h20orf173"; gene_source "ensembl"; gene_biotype "protein_coding"; transcript_name "C3h20orf173-201"; transcript_source "ensembl"; transcript_biotype "protein_coding"; tag "Ensembl_canonical";
3	ensembl	exon	164981182	164981257	0	-	.	gene_id "ENSRNOG00000047596"; gene_version "3"; transcript_id "ENSRNOT00000071825"; transcript_version "3"; exon_number "2"; gene_name "C3h20orf173"; gene_source "ensembl"; gene_biotype "protein_coding"; transcript_name "C3h20orf173-201"; transcript_source "ensembl"; transcript_biotype "protein_coding"; exon_id "ENSRNOE00000610682"; exon_version "1"; tag "Ensembl_canonical";
3	ensembl	five_prime_utr	164981182	164981257	0	-	.	gene_id "ENSRNOG00000047596"; gene_version "3"; transcript_id "ENSRNOT00000071825"; transcript_version "3"; gene_name "C3h20orf173"; gene_source "ensembl"; gene_biotype "protein_coding"; transcript_name "C3h20orf173-201"; transcript_source "ensembl"; transcript_biotype "protein_coding"; tag "Ensembl_canonical";
3	ENSEMBL114_rn	exon	164981182	164981257	1.89711889130733	-	.	gene_id "ENSRNOG00000047596"; transcript_id "ENSRNOG00000047596_tx_1"; exon_id "3_164981182_164981257_-"; exonnum "2"; txlen "1072";
3	ENSEMBL114_rn	exon	164981182	164981257	0.0241867481680506	-	.	gene_id "ENSRNOG00000047596"; transcript_id "ENSRNOG00000047596_tx_2"; exon_id "3_164981182_164981257_-"; exonnum "2"; txlen "1230";
3	ENSEMBL114_rn	exon	164981182	164981257	0.0186137395777742	-	.	gene_id "ENSRNOG00000047596"; transcript_id "ENSRNOG00000047596_tx_3"; exon_id "3_164981182_164981257_-"; exonnum "2"; txlen "1142";
3	ENSEMBL114_rn	exon	164981182	164981257	0.0157782133607139	-	.	gene_id "ENSRNOG00000047596"; transcript_id "ENSRNOG00000047596_tx_4"; exon_id "3_164981182_164981257_-"; exonnum "2"; txlen "1153";
3	ENSEMBL114_rn	exon	164981182	164981257	0.0157782133607139	-	.	gene_id "ENSRNOG00000047596"; transcript_id "ENSRNOG00000047596_tx_5"; exon_id "3_164981182_164981257_-"; exonnum "2"; txlen "1497";
3	ENSEMBL114_rn	exon	164981182	164981257	0.000961738654494885	-	.	gene_id "ENSRNOG00000047596"; transcript_id "ENSRNOG00000047596_tx_6"; exon_id "3_164981182_164981257_-"; exonnum "2"; txlen "1645";
3	sraer114_ss	exon	164984041	164984194	0.0157782133607139	-	.	gene_id "ENSRNOG00000047596"; transcript_id "ENSRNOG00000047596_tx_4"; exon_id "3_164984041_164984194_-"; exonnum "1"; txlen "1153";
3	sraer114_ss	exon	164984041	164984194	0.0157782133607139	-	.	gene_id "ENSRNOG00000047596"; transcript_id "ENSRNOG00000047596_tx_5"; exon_id "3_164984041_164984194_-"; exonnum "1"; txlen "1497";
3	ensembl	exon	164984957	164985029	0	-	.	gene_id "ENSRNOG00000047596"; gene_version "3"; transcript_id "ENSRNOT00000071825"; transcript_version "3"; exon_number "1"; gene_name "C3h20orf173"; gene_source "ensembl"; gene_biotype "protein_coding"; transcript_name "C3h20orf173-201"; transcript_source "ensembl"; transcript_biotype "protein_coding"; exon_id "ENSRNOE00000585959"; exon_version "2"; tag "Ensembl_canonical";
3	ensembl	five_prime_utr	164984957	164985029	0	-	.	gene_id "ENSRNOG00000047596"; gene_version "3"; transcript_id "ENSRNOT00000071825"; transcript_version "3"; gene_name "C3h20orf173"; gene_source "ensembl"; gene_biotype "protein_coding"; transcript_name "C3h20orf173-201"; transcript_source "ensembl"; transcript_biotype "protein_coding"; tag "Ensembl_canonical";
3	ENSEMBL114_rn	exon	164984957	164985029	1.89711889130733	-	.	gene_id "ENSRNOG00000047596"; transcript_id "ENSRNOG00000047596_tx_1"; exon_id "3_164984957_164985029_-"; exonnum "1"; txlen "1072";
3	ENSEMBL114_rn	exon	164984957	164985029	0.0186137395777742	-	.	gene_id "ENSRNOG00000047596"; transcript_id "ENSRNOG00000047596_tx_3"; exon_id "3_164984957_164985029_-"; exonnum "1"; txlen "1142";
3	ENSEMBL114_rn	exon	164984957	164985029	0.000961738654494885	-	.	gene_id "ENSRNOG00000047596"; transcript_id "ENSRNOG00000047596_tx_6"; exon_id "3_164984957_164985029_-"; exonnum "1"; txlen "1645";
3	sraer114_ss	exon	164985256	164985512	0.0241867481680506	-	.	gene_id "ENSRNOG00000047596"; transcript_id "ENSRNOG00000047596_tx_2"; exon_id "3_164985256_164985512_-"; exonnum "1"; txlen "1230";
3	ensembl	three_prime_utr	164996183	164996295	0	-	.	gene_id "ENSRNOG00000019467"; gene_version "7"; transcript_id "ENSRNOT00000026451"; transcript_version "7"; gene_name "Fer1l4"; gene_source "ensembl"; gene_biotype "protein_coding"; transcript_name "Fer1l4-201"; transcript_source "ensembl"; transcript_biotype "protein_coding"; tag "Ensembl_canonical";
3	ensembl	exon	164996183	164996488	0	-	.	gene_id "ENSRNOG00000019467"; gene_version "7"; transcript_id "ENSRNOT00000026451"; transcript_version "7"; exon_number "45"; gene_name "Fer1l4"; gene_source "ensembl"; gene_biotype "protein_coding"; transcript_name "Fer1l4-201"; transcript_source "ensembl"; transcript_biotype "protein_coding"; exon_id "ENSRNOE00000343313"; exon_version "2"; tag "Ensembl_canonical";
3	ENSEMBL114_rn	exon	164996183	164996488	0.0191162809227003	-	.	gene_id "ENSRNOG00000019467"; transcript_id "ENSRNOG00000019467_tx_18"; exon_id "3_164996183_164996488_-"; exonnum "31"; txlen "4624";
3	ENSEMBL114_rn	exon	164996183	164996488	0.0191162809227003	-	.	gene_id "ENSRNOG00000019467"; transcript_id "ENSRNOG00000019467_tx_19"; exon_id "3_164996183_164996488_-"; exonnum "32"; txlen "4753";
3	ENSEMBL114_rn	exon	164996183	164996488	0.0149976190522663	-	.	gene_id "ENSRNOG00000019467"; transcript_id "ENSRNOG00000019467_tx_20"; exon_id "3_164996183_164996488_-"; exonnum "46"; txlen "6173";
3	ENSEMBL114_rn	exon	164996183	164996488	0.0103831802500265	-	.	gene_id "ENSRNOG00000019467"; transcript_id "ENSRNOG00000019467_tx_24"; exon_id "3_164996183_164996488_-"; exonnum "32"; txlen "4802";
3	ENSEMBL114_rn	exon	164996183	164996488	0.0103831802500265	-	.	gene_id "ENSRNOG00000019467"; transcript_id "ENSRNOG00000019467_tx_25"; exon_id "3_164996183_164996488_-"; exonnum "33"; txlen "4931";
3	ENSEMBL114_rn	exon	164996183	164996488	0.0080756410281434	-	.	gene_id "ENSRNOG00000019467"; transcript_id "ENSRNOG00000019467_tx_26"; exon_id "3_164996183_164996488_-"; exonnum "39"; txlen "5609";
3	ENSEMBL114_rn	exon	164996183	164996488	0.0080756410281434	-	.	gene_id "ENSRNOG00000019467"; transcript_id "ENSRNOG00000019467_tx_27"; exon_id "3_164996183_164996488_-"; exonnum "40"; txlen "5684";
3	ENSEMBL114_rn	exon	164996183	164996488	0.00733647358939388	-	.	gene_id "ENSRNOG00000019467"; transcript_id "ENSRNOG00000019467_tx_28"; exon_id "3_164996183_164996488_-"; exonnum "27"; txlen "3884";
3	ensembl	gene	164996183	165031719	0	-	.	gene_id "ENSRNOG00000019467"; gene_version "7"; gene_name "Fer1l4"; gene_source "ensembl"; gene_biotype "protein_coding";
3	ensembl	transcript	164996183	165031719	0	-	.	gene_id "ENSRNOG00000019467"; gene_version "7"; transcript_id "ENSRNOT00000026451"; transcript_version "7"; gene_name "Fer1l4"; gene_source "ensembl"; gene_biotype "protein_coding"; transcript_name "Fer1l4-201"; transcript_source "ensembl"; transcript_biotype "protein_coding"; tag "Ensembl_canonical";
3	ensembl	stop_codon	164996296	164996298	0	-	0	gene_id "ENSRNOG00000019467"; gene_version "7"; transcript_id "ENSRNOT00000026451"; transcript_version "7"; exon_number "45"; gene_name "Fer1l4"; gene_source "ensembl"; gene_biotype "protein_coding"; transcript_name "Fer1l4-201"; transcript_source "ensembl"; transcript_biotype "protein_coding"; tag "Ensembl_canonical";
3	ensembl	CDS	164996299	164996488	0	-	1	gene_id "ENSRNOG00000019467"; gene_version "7"; transcript_id "ENSRNOT00000026451"; transcript_version "7"; exon_number "45"; gene_name "Fer1l4"; gene_source "ensembl"; gene_biotype "protein_coding"; transcript_name "Fer1l4-201"; transcript_source "ensembl"; transcript_biotype "protein_coding"; protein_id "ENSRNOP00000026451"; protein_version "5"; tag "Ensembl_canonical";
3	ensembl	exon	164996568	164996668	0	-	.	gene_id "ENSRNOG00000019467"; gene_version "7"; transcript_id "ENSRNOT00000026451"; transcript_version "7"; exon_number "44"; gene_name "Fer1l4"; gene_source "ensembl"; gene_biotype "protein_coding"; transcript_name "Fer1l4-201"; transcript_source "ensembl"; transcript_biotype "protein_coding"; exon_id "ENSRNOE00000289090"; exon_version "1"; tag "Ensembl_canonical";
3	ensembl	CDS	164996568	164996668	0	-	0	gene_id "ENSRNOG00000019467"; gene_version "7"; transcript_id "ENSRNOT00000026451"; transcript_version "7"; exon_number "44"; gene_name "Fer1l4"; gene_source "ensembl"; gene_biotype "protein_coding"; transcript_name "Fer1l4-201"; transcript_source "ensembl"; transcript_biotype "protein_coding"; protein_id "ENSRNOP00000026451"; protein_version "5"; tag "Ensembl_canonical";
3	ENSEMBL114_rn	exon	164996568	164996668	0.0191162809227003	-	.	gene_id "ENSRNOG00000019467"; transcript_id "ENSRNOG00000019467_tx_18"; exon_id "3_164996568_164996668_-"; exonnum "30"; txlen "4624";
3	ENSEMBL114_rn	exon	164996568	164996668	0.0191162809227003	-	.	gene_id "ENSRNOG00000019467"; transcript_id "ENSRNOG00000019467_tx_19"; exon_id "3_164996568_164996668_-"; exonnum "31"; txlen "4753";
3	ENSEMBL114_rn	exon	164996568	164996668	0.0149976190522663	-	.	gene_id "ENSRNOG00000019467"; transcript_id "ENSRNOG00000019467_tx_20"; exon_id "3_164996568_164996668_-"; exonnum "45"; txlen "6173";
3	ENSEMBL114_rn	exon	164996568	164996668	0.0103831802500265	-	.	gene_id "ENSRNOG00000019467"; transcript_id "ENSRNOG00000019467_tx_24"; exon_id "3_164996568_164996668_-"; exonnum "31"; txlen "4802";
3	ENSEMBL114_rn	exon	164996568	164996668	0.0103831802500265	-	.	gene_id "ENSRNOG00000019467"; transcript_id "ENSRNOG00000019467_tx_25"; exon_id "3_164996568_164996668_-"; exonnum "32"; txlen "4931";
3	ENSEMBL114_rn	exon	164996568	164996668	0.0080756410281434	-	.	gene_id "ENSRNOG00000019467"; transcript_id "ENSRNOG00000019467_tx_26"; exon_id "3_164996568_164996668_-"; exonnum "38"; txlen "5609";
3	ENSEMBL114_rn	exon	164996568	164996668	0.0080756410281434	-	.	gene_id "ENSRNOG00000019467"; transcript_id "ENSRNOG00000019467_tx_27"; exon_id "3_164996568_164996668_-"; exonnum "39"; txlen "5684";
3	ENSEMBL114_rn	exon	164996568	164996668	0.00733647358939388	-	.	gene_id "ENSRNOG00000019467"; transcript_id "ENSRNOG00000019467_tx_28"; exon_id "3_164996568_164996668_-"; exonnum "26"; txlen "3884";
3	ensembl	exon	164996739	164997019	0	-	.	gene_id "ENSRNOG00000019467"; gene_version "7"; transcript_id "ENSRNOT00000026451"; transcript_version "7"; exon_number "43"; gene_name "Fer1l4"; gene_source "ensembl"; gene_biotype "protein_coding"; transcript_name "Fer1l4-201"; transcript_source "ensembl"; transcript_biotype "protein_coding"; exon_id "ENSRNOE00000292151"; exon_version "1"; tag "Ensembl_canonical";
3	ensembl	CDS	164996739	164997019	0	-	2	gene_id "ENSRNOG00000019467"; gene_version "7"; transcript_id "ENSRNOT00000026451"; transcript_version "7"; exon_number "43"; gene_name "Fer1l4"; gene_source "ensembl"; gene_biotype "protein_coding"; transcript_name "Fer1l4-201"; transcript_source "ensembl"; transcript_biotype "protein_coding"; protein_id "ENSRNOP00000026451"; protein_version "5"; tag "Ensembl_canonical";
3	ENSEMBL114_rn	exon	164996739	164997019	0.0191162809227003	-	.	gene_id "ENSRNOG00000019467"; transcript_id "ENSRNOG00000019467_tx_18"; exon_id "3_164996739_164997019_-"; exonnum "29"; txlen "4624";
3	ENSEMBL114_rn	exon	164996739	164997019	0.0191162809227003	-	.	gene_id "ENSRNOG00000019467"; transcript_id "ENSRNOG00000019467_tx_19"; exon_id "3_164996739_164997019_-"; exonnum "30"; txlen "4753";
3	ENSEMBL114_rn	exon	164996739	164997019	0.0149976190522663	-	.	gene_id "ENSRNOG00000019467"; transcript_id "ENSRNOG00000019467_tx_20"; exon_id "3_164996739_164997019_-"; exonnum "44"; txlen "6173";
3	ENSEMBL114_rn	exon	164996739	164997019	0.0103831802500265	-	.	gene_id "ENSRNOG00000019467"; transcript_id "ENSRNOG00000019467_tx_24"; exon_id "3_164996739_164997019_-"; exonnum "30"; txlen "4802";
3	ENSEMBL114_rn	exon	164996739	164997019	0.0103831802500265	-	.	gene_id "ENSRNOG00000019467"; transcript_id "ENSRNOG00000019467_tx_25"; exon_id "3_164996739_164997019_-"; exonnum "31"; txlen "4931";
3	ENSEMBL114_rn	exon	164996739	164997019	0.0080756410281434	-	.	gene_id "ENSRNOG00000019467"; transcript_id "ENSRNOG00000019467_tx_26"; exon_id "3_164996739_164997019_-"; exonnum "37"; txlen "5609";
3	ENSEMBL114_rn	exon	164996739	164997019	0.0080756410281434	-	.	gene_id "ENSRNOG00000019467"; transcript_id "ENSRNOG00000019467_tx_27"; exon_id "3_164996739_164997019_-"; exonnum "38"; txlen "5684";
3	ENSEMBL114_rn	exon	164996739	164997019	0.00733647358939388	-	.	gene_id "ENSRNOG00000019467"; transcript_id "ENSRNOG00000019467_tx_28"; exon_id "3_164996739_164997019_-"; exonnum "25"; txlen "3884";
3	ensembl	exon	164997384	164997625	0	-	.	gene_id "ENSRNOG00000019467"; gene_version "7"; transcript_id "ENSRNOT00000026451"; transcript_version "7"; exon_number "42"; gene_name "Fer1l4"; gene_source "ensembl"; gene_biotype "protein_coding"; transcript_name "Fer1l4-201"; transcript_source "ensembl"; transcript_biotype "protein_coding"; exon_id "ENSRNOE00000189750"; exon_version "3"; tag "Ensembl_canonical";
3	ensembl	CDS	164997384	164997625	0	-	1	gene_id "ENSRNOG00000019467"; gene_version "7"; transcript_id "ENSRNOT00000026451"; transcript_version "7"; exon_number "42"; gene_name "Fer1l4"; gene_source "ensembl"; gene_biotype "protein_coding"; transcript_name "Fer1l4-201"; transcript_source "ensembl"; transcript_biotype "protein_coding"; protein_id "ENSRNOP00000026451"; protein_version "5"; tag "Ensembl_canonical";
3	ENSEMBL114_rn	exon	164997384	164997625	0.0200586964915283	-	.	gene_id "ENSRNOG00000019467"; transcript_id "ENSRNOG00000019467_tx_16"; exon_id "3_164997384_164997625_-"; exonnum "8"; txlen "1148";
3	ENSEMBL114_rn	exon	164997384	164997625	0.0191162809227003	-	.	gene_id "ENSRNOG00000019467"; transcript_id "ENSRNOG00000019467_tx_18"; exon_id "3_164997384_164997625_-"; exonnum "28"; txlen "4624";
3	ENSEMBL114_rn	exon	164997384	164997625	0.0191162809227003	-	.	gene_id "ENSRNOG00000019467"; transcript_id "ENSRNOG00000019467_tx_19"; exon_id "3_164997384_164997625_-"; exonnum "29"; txlen "4753";
3	ENSEMBL114_rn	exon	164997384	164997625	0.0149976190522663	-	.	gene_id "ENSRNOG00000019467"; transcript_id "ENSRNOG00000019467_tx_20"; exon_id "3_164997384_164997625_-"; exonnum "43"; txlen "6173";
3	ENSEMBL114_rn	exon	164997384	164997625	0.013209385494421	-	.	gene_id "ENSRNOG00000019467"; transcript_id "ENSRNOG00000019467_tx_21"; exon_id "3_164997384_164997625_-"; exonnum "34"; txlen "4660";
3	ENSEMBL114_rn	exon	164997384	164997625	0.0103831802500265	-	.	gene_id "ENSRNOG00000019467"; transcript_id "ENSRNOG00000019467_tx_24"; exon_id "3_164997384_164997625_-"; exonnum "29"; txlen "4802";
3	ENSEMBL114_rn	exon	164997384	164997625	0.0103831802500265	-	.	gene_id "ENSRNOG00000019467"; transcript_id "ENSRNOG00000019467_tx_25"; exon_id "3_164997384_164997625_-"; exonnum "30"; txlen "4931";
3	ENSEMBL114_rn	exon	164997384	164997625	0.0080756410281434	-	.	gene_id "ENSRNOG00000019467"; transcript_id "ENSRNOG00000019467_tx_26"; exon_id "3_164997384_164997625_-"; exonnum "36"; txlen "5609";
3	ENSEMBL114_rn	exon	164997384	164997625	0.0080756410281434	-	.	gene_id "ENSRNOG00000019467"; transcript_id "ENSRNOG00000019467_tx_27"; exon_id "3_164997384_164997625_-"; exonnum "37"; txlen "5684";
3	ENSEMBL114_rn	exon	164997384	164997625	0.00733647358939388	-	.	gene_id "ENSRNOG00000019467"; transcript_id "ENSRNOG00000019467_tx_28"; exon_id "3_164997384_164997625_-"; exonnum "24"; txlen "3884";
3	ensembl	exon	164997775	164997873	0	-	.	gene_id "ENSRNOG00000019467"; gene_version "7"; transcript_id "ENSRNOT00000026451"; transcript_version "7"; exon_number "41"; gene_name "Fer1l4"; gene_source "ensembl"; gene_biotype "protein_coding"; transcript_name "Fer1l4-201"; transcript_source "ensembl"; transcript_biotype "protein_coding"; exon_id "ENSRNOE00000189080"; exon_version "1"; tag "Ensembl_canonical";
3	ensembl	CDS	164997775	164997873	0	-	1	gene_id "ENSRNOG00000019467"; gene_version "7"; transcript_id "ENSRNOT00000026451"; transcript_version "7"; exon_number "41"; gene_name "Fer1l4"; gene_source "ensembl"; gene_biotype "protein_coding"; transcript_name "Fer1l4-201"; transcript_source "ensembl"; transcript_biotype "protein_coding"; protein_id "ENSRNOP00000026451"; protein_version "5"; tag "Ensembl_canonical";
3	ENSEMBL114_rn	exon	164997775	164997873	0.0200586964915283	-	.	gene_id "ENSRNOG00000019467"; transcript_id "ENSRNOG00000019467_tx_16"; exon_id "3_164997775_164997873_-"; exonnum "7"; txlen "1148";
3	ENSEMBL114_rn	exon	164997775	164997873	0.0191162809227003	-	.	gene_id "ENSRNOG00000019467"; transcript_id "ENSRNOG00000019467_tx_18"; exon_id "3_164997775_164997873_-"; exonnum "27"; txlen "4624";
3	ENSEMBL114_rn	exon	164997775	164997873	0.0191162809227003	-	.	gene_id "ENSRNOG00000019467"; transcript_id "ENSRNOG00000019467_tx_19"; exon_id "3_164997775_164997873_-"; exonnum "28"; txlen "4753";
3	ENSEMBL114_rn	exon	164997775	164997873	0.0149976190522663	-	.	gene_id "ENSRNOG00000019467"; transcript_id "ENSRNOG00000019467_tx_20"; exon_id "3_164997775_164997873_-"; exonnum "42"; txlen "6173";
3	ENSEMBL114_rn	exon	164997775	164997873	0.013209385494421	-	.	gene_id "ENSRNOG00000019467"; transcript_id "ENSRNOG00000019467_tx_21"; exon_id "3_164997775_164997873_-"; exonnum "33"; txlen "4660";
3	ENSEMBL114_rn	exon	164997775	164997873	0.0103831802500265	-	.	gene_id "ENSRNOG00000019467"; transcript_id "ENSRNOG00000019467_tx_24"; exon_id "3_164997775_164997873_-"; exonnum "28"; txlen "4802";
3	ENSEMBL114_rn	exon	164997775	164997873	0.0103831802500265	-	.	gene_id "ENSRNOG00000019467"; transcript_id "ENSRNOG00000019467_tx_25"; exon_id "3_164997775_164997873_-"; exonnum "29"; txlen "4931";
3	ENSEMBL114_rn	exon	164997775	164997873	0.0080756410281434	-	.	gene_id "ENSRNOG00000019467"; transcript_id "ENSRNOG00000019467_tx_26"; exon_id "3_164997775_164997873_-"; exonnum "35"; txlen "5609";
3	ENSEMBL114_rn	exon	164997775	164997873	0.0080756410281434	-	.	gene_id "ENSRNOG00000019467"; transcript_id "ENSRNOG00000019467_tx_27"; exon_id "3_164997775_164997873_-"; exonnum "36"; txlen "5684";
3	ENSEMBL114_rn	exon	164997775	164997873	0.00733647358939388	-	.	gene_id "ENSRNOG00000019467"; transcript_id "ENSRNOG00000019467_tx_28"; exon_id "3_164997775_164997873_-"; exonnum "23"; txlen "3884";
3	ensembl	exon	164999504	164999589	0	-	.	gene_id "ENSRNOG00000019467"; gene_version "7"; transcript_id "ENSRNOT00000026451"; transcript_version "7"; exon_number "40"; gene_name "Fer1l4"; gene_source "ensembl"; gene_biotype "protein_coding"; transcript_name "Fer1l4-201"; transcript_source "ensembl"; transcript_biotype "protein_coding"; exon_id "ENSRNOE00000189051"; exon_version "1"; tag "Ensembl_canonical";
3	ensembl	CDS	164999504	164999589	0	-	0	gene_id "ENSRNOG00000019467"; gene_version "7"; transcript_id "ENSRNOT00000026451"; transcript_version "7"; exon_number "40"; gene_name "Fer1l4"; gene_source "ensembl"; gene_biotype "protein_coding"; transcript_name "Fer1l4-201"; transcript_source "ensembl"; transcript_biotype "protein_coding"; protein_id "ENSRNOP00000026451"; protein_version "5"; tag "Ensembl_canonical";
3	ENSEMBL114_rn	exon	164999504	164999589	0.0200586964915283	-	.	gene_id "ENSRNOG00000019467"; transcript_id "ENSRNOG00000019467_tx_16"; exon_id "3_164999504_164999589_-"; exonnum "6"; txlen "1148";
3	ENSEMBL114_rn	exon	164999504	164999589	0.0191162809227003	-	.	gene_id "ENSRNOG00000019467"; transcript_id "ENSRNOG00000019467_tx_18"; exon_id "3_164999504_164999589_-"; exonnum "26"; txlen "4624";
3	ENSEMBL114_rn	exon	164999504	164999589	0.0191162809227003	-	.	gene_id "ENSRNOG00000019467"; transcript_id "ENSRNOG00000019467_tx_19"; exon_id "3_164999504_164999589_-"; exonnum "27"; txlen "4753";
3	ENSEMBL114_rn	exon	164999504	164999589	0.0149976190522663	-	.	gene_id "ENSRNOG00000019467"; transcript_id "ENSRNOG00000019467_tx_20"; exon_id "3_164999504_164999589_-"; exonnum "41"; txlen "6173";
3	ENSEMBL114_rn	exon	164999504	164999589	0.013209385494421	-	.	gene_id "ENSRNOG00000019467"; transcript_id "ENSRNOG00000019467_tx_21"; exon_id "3_164999504_164999589_-"; exonnum "32"; txlen "4660";
3	ENSEMBL114_rn	exon	164999504	164999589	0.0103831802500265	-	.	gene_id "ENSRNOG00000019467"; transcript_id "ENSRNOG00000019467_tx_24"; exon_id "3_164999504_164999589_-"; exonnum "27"; txlen "4802";
3	ENSEMBL114_rn	exon	164999504	164999589	0.0103831802500265	-	.	gene_id "ENSRNOG00000019467"; transcript_id "ENSRNOG00000019467_tx_25"; exon_id "3_164999504_164999589_-"; exonnum "28"; txlen "4931";
3	ENSEMBL114_rn	exon	164999504	164999589	0.0080756410281434	-	.	gene_id "ENSRNOG00000019467"; transcript_id "ENSRNOG00000019467_tx_26"; exon_id "3_164999504_164999589_-"; exonnum "34"; txlen "5609";
3	ENSEMBL114_rn	exon	164999504	164999589	0.0080756410281434	-	.	gene_id "ENSRNOG00000019467"; transcript_id "ENSRNOG00000019467_tx_27"; exon_id "3_164999504_164999589_-"; exonnum "35"; txlen "5684";
3	ENSEMBL114_rn	exon	164999504	164999589	0.00733647358939388	-	.	gene_id "ENSRNOG00000019467"; transcript_id "ENSRNOG00000019467_tx_28"; exon_id "3_164999504_164999589_-"; exonnum "22"; txlen "3884";
3	ensembl	exon	165000083	165000243	0	-	.	gene_id "ENSRNOG00000019467"; gene_version "7"; transcript_id "ENSRNOT00000026451"; transcript_version "7"; exon_number "39"; gene_name "Fer1l4"; gene_source "ensembl"; gene_biotype "protein_coding"; transcript_name "Fer1l4-201"; transcript_source "ensembl"; transcript_biotype "protein_coding"; exon_id "ENSRNOE00000189740"; exon_version "3"; tag "Ensembl_canonical";
3	ensembl	CDS	165000083	165000243	0	-	2	gene_id "ENSRNOG00000019467"; gene_version "7"; transcript_id "ENSRNOT00000026451"; transcript_version "7"; exon_number "39"; gene_name "Fer1l4"; gene_source "ensembl"; gene_biotype "protein_coding"; transcript_name "Fer1l4-201"; transcript_source "ensembl"; transcript_biotype "protein_coding"; protein_id "ENSRNOP00000026451"; protein_version "5"; tag "Ensembl_canonical";
3	ENSEMBL114_rn	exon	165000083	165000243	0.0200586964915283	-	.	gene_id "ENSRNOG00000019467"; transcript_id "ENSRNOG00000019467_tx_16"; exon_id "3_165000083_165000243_-"; exonnum "5"; txlen "1148";
3	ENSEMBL114_rn	exon	165000083	165000243	0.0191162809227003	-	.	gene_id "ENSRNOG00000019467"; transcript_id "ENSRNOG00000019467_tx_18"; exon_id "3_165000083_165000243_-"; exonnum "25"; txlen "4624";
3	ENSEMBL114_rn	exon	165000083	165000243	0.0191162809227003	-	.	gene_id "ENSRNOG00000019467"; transcript_id "ENSRNOG00000019467_tx_19"; exon_id "3_165000083_165000243_-"; exonnum "26"; txlen "4753";
3	ENSEMBL114_rn	exon	165000083	165000243	0.0149976190522663	-	.	gene_id "ENSRNOG00000019467"; transcript_id "ENSRNOG00000019467_tx_20"; exon_id "3_165000083_165000243_-"; exonnum "40"; txlen "6173";
3	ENSEMBL114_rn	exon	165000083	165000243	0.013209385494421	-	.	gene_id "ENSRNOG00000019467"; transcript_id "ENSRNOG00000019467_tx_21"; exon_id "3_165000083_165000243_-"; exonnum "31"; txlen "4660";
3	ENSEMBL114_rn	exon	165000083	165000243	0.0103831802500265	-	.	gene_id "ENSRNOG00000019467"; transcript_id "ENSRNOG00000019467_tx_24"; exon_id "3_165000083_165000243_-"; exonnum "26"; txlen "4802";
3	ENSEMBL114_rn	exon	165000083	165000243	0.0103831802500265	-	.	gene_id "ENSRNOG00000019467"; transcript_id "ENSRNOG00000019467_tx_25"; exon_id "3_165000083_165000243_-"; exonnum "27"; txlen "4931";
3	ENSEMBL114_rn	exon	165000083	165000243	0.0080756410281434	-	.	gene_id "ENSRNOG00000019467"; transcript_id "ENSRNOG00000019467_tx_26"; exon_id "3_165000083_165000243_-"; exonnum "33"; txlen "5609";
3	ENSEMBL114_rn	exon	165000083	165000243	0.0080756410281434	-	.	gene_id "ENSRNOG00000019467"; transcript_id "ENSRNOG00000019467_tx_27"; exon_id "3_165000083_165000243_-"; exonnum "34"; txlen "5684";
3	ENSEMBL114_rn	exon	165000083	165000243	0.00733647358939388	-	.	gene_id "ENSRNOG00000019467"; transcript_id "ENSRNOG00000019467_tx_28"; exon_id "3_165000083_165000243_-"; exonnum "21"; txlen "3884";
3	ensembl	exon	165000954	165001108	0	-	.	gene_id "ENSRNOG00000019467"; gene_version "7"; transcript_id "ENSRNOT00000026451"; transcript_version "7"; exon_number "38"; gene_name "Fer1l4"; gene_source "ensembl"; gene_biotype "protein_coding"; transcript_name "Fer1l4-201"; transcript_source "ensembl"; transcript_biotype "protein_coding"; exon_id "ENSRNOE00000320963"; exon_version "1"; tag "Ensembl_canonical";
3	ensembl	CDS	165000954	165001108	0	-	1	gene_id "ENSRNOG00000019467"; gene_version "7"; transcript_id "ENSRNOT00000026451"; transcript_version "7"; exon_number "38"; gene_name "Fer1l4"; gene_source "ensembl"; gene_biotype "protein_coding"; transcript_name "Fer1l4-201"; transcript_source "ensembl"; transcript_biotype "protein_coding"; protein_id "ENSRNOP00000026451"; protein_version "5"; tag "Ensembl_canonical";
3	ENSEMBL114_rn	exon	165000954	165001108	0.0200586964915283	-	.	gene_id "ENSRNOG00000019467"; transcript_id "ENSRNOG00000019467_tx_16"; exon_id "3_165000954_165001108_-"; exonnum "4"; txlen "1148";
3	ENSEMBL114_rn	exon	165000954	165001108	0.0191162809227003	-	.	gene_id "ENSRNOG00000019467"; transcript_id "ENSRNOG00000019467_tx_18"; exon_id "3_165000954_165001108_-"; exonnum "24"; txlen "4624";
3	ENSEMBL114_rn	exon	165000954	165001108	0.0191162809227003	-	.	gene_id "ENSRNOG00000019467"; transcript_id "ENSRNOG00000019467_tx_19"; exon_id "3_165000954_165001108_-"; exonnum "25"; txlen "4753";
3	ENSEMBL114_rn	exon	165000954	165001108	0.0149976190522663	-	.	gene_id "ENSRNOG00000019467"; transcript_id "ENSRNOG00000019467_tx_20"; exon_id "3_165000954_165001108_-"; exonnum "39"; txlen "6173";
3	ENSEMBL114_rn	exon	165000954	165001108	0.013209385494421	-	.	gene_id "ENSRNOG00000019467"; transcript_id "ENSRNOG00000019467_tx_21"; exon_id "3_165000954_165001108_-"; exonnum "30"; txlen "4660";
3	ENSEMBL114_rn	exon	165000954	165001108	0.0103831802500265	-	.	gene_id "ENSRNOG00000019467"; transcript_id "ENSRNOG00000019467_tx_24"; exon_id "3_165000954_165001108_-"; exonnum "25"; txlen "4802";
3	ENSEMBL114_rn	exon	165000954	165001108	0.0103831802500265	-	.	gene_id "ENSRNOG00000019467"; transcript_id "ENSRNOG00000019467_tx_25"; exon_id "3_165000954_165001108_-"; exonnum "26"; txlen "4931";
3	ENSEMBL114_rn	exon	165000954	165001108	0.0080756410281434	-	.	gene_id "ENSRNOG00000019467"; transcript_id "ENSRNOG00000019467_tx_26"; exon_id "3_165000954_165001108_-"; exonnum "32"; txlen "5609";
3	ENSEMBL114_rn	exon	165000954	165001108	0.0080756410281434	-	.	gene_id "ENSRNOG00000019467"; transcript_id "ENSRNOG00000019467_tx_27"; exon_id "3_165000954_165001108_-"; exonnum "33"; txlen "5684";
3	ENSEMBL114_rn	exon	165000954	165001108	0.00733647358939388	-	.	gene_id "ENSRNOG00000019467"; transcript_id "ENSRNOG00000019467_tx_28"; exon_id "3_165000954_165001108_-"; exonnum "20"; txlen "3884";
3	ensembl	exon	165001737	165001907	0	-	.	gene_id "ENSRNOG00000019467"; gene_version "7"; transcript_id "ENSRNOT00000026451"; transcript_version "7"; exon_number "37"; gene_name "Fer1l4"; gene_source "ensembl"; gene_biotype "protein_coding"; transcript_name "Fer1l4-201"; transcript_source "ensembl"; transcript_biotype "protein_coding"; exon_id "ENSRNOE00000189702"; exon_version "3"; tag "Ensembl_canonical";
3	ensembl	CDS	165001737	165001907	0	-	1	gene_id "ENSRNOG00000019467"; gene_version "7"; transcript_id "ENSRNOT00000026451"; transcript_version "7"; exon_number "37"; gene_name "Fer1l4"; gene_source "ensembl"; gene_biotype "protein_coding"; transcript_name "Fer1l4-201"; transcript_source "ensembl"; transcript_biotype "protein_coding"; protein_id "ENSRNOP00000026451"; protein_version "5"; tag "Ensembl_canonical";
3	ENSEMBL114_rn	exon	165001737	165001907	0.0200586964915283	-	.	gene_id "ENSRNOG00000019467"; transcript_id "ENSRNOG00000019467_tx_16"; exon_id "3_165001737_165001907_-"; exonnum "3"; txlen "1148";
3	ENSEMBL114_rn	exon	165001737	165001907	0.0191162809227003	-	.	gene_id "ENSRNOG00000019467"; transcript_id "ENSRNOG00000019467_tx_18"; exon_id "3_165001737_165001907_-"; exonnum "23"; txlen "4624";
3	ENSEMBL114_rn	exon	165001737	165001907	0.0191162809227003	-	.	gene_id "ENSRNOG00000019467"; transcript_id "ENSRNOG00000019467_tx_19"; exon_id "3_165001737_165001907_-"; exonnum "24"; txlen "4753";
3	ENSEMBL114_rn	exon	165001737	165001907	0.0149976190522663	-	.	gene_id "ENSRNOG00000019467"; transcript_id "ENSRNOG00000019467_tx_20"; exon_id "3_165001737_165001907_-"; exonnum "38"; txlen "6173";
3	ENSEMBL114_rn	exon	165001737	165001907	0.013209385494421	-	.	gene_id "ENSRNOG00000019467"; transcript_id "ENSRNOG00000019467_tx_21"; exon_id "3_165001737_165001907_-"; exonnum "29"; txlen "4660";
3	ENSEMBL114_rn	exon	165001737	165001907	0.0103831802500265	-	.	gene_id "ENSRNOG00000019467"; transcript_id "ENSRNOG00000019467_tx_24"; exon_id "3_165001737_165001907_-"; exonnum "24"; txlen "4802";
3	ENSEMBL114_rn	exon	165001737	165001907	0.0103831802500265	-	.	gene_id "ENSRNOG00000019467"; transcript_id "ENSRNOG00000019467_tx_25"; exon_id "3_165001737_165001907_-"; exonnum "25"; txlen "4931";
3	ENSEMBL114_rn	exon	165001737	165001907	0.0080756410281434	-	.	gene_id "ENSRNOG00000019467"; transcript_id "ENSRNOG00000019467_tx_26"; exon_id "3_165001737_165001907_-"; exonnum "31"; txlen "5609";
3	ENSEMBL114_rn	exon	165001737	165001907	0.0080756410281434	-	.	gene_id "ENSRNOG00000019467"; transcript_id "ENSRNOG00000019467_tx_27"; exon_id "3_165001737_165001907_-"; exonnum "32"; txlen "5684";
3	ENSEMBL114_rn	exon	165001737	165001907	0.00733647358939388	-	.	gene_id "ENSRNOG00000019467"; transcript_id "ENSRNOG00000019467_tx_28"; exon_id "3_165001737_165001907_-"; exonnum "19"; txlen "3884";
3	ensembl	exon	165002057	165002184	0	-	.	gene_id "ENSRNOG00000019467"; gene_version "7"; transcript_id "ENSRNOT00000026451"; transcript_version "7"; exon_number "36"; gene_name "Fer1l4"; gene_source "ensembl"; gene_biotype "protein_coding"; transcript_name "Fer1l4-201"; transcript_source "ensembl"; transcript_biotype "protein_coding"; exon_id "ENSRNOE00000189686"; exon_version "1"; tag "Ensembl_canonical";
3	ensembl	CDS	165002057	165002184	0	-	0	gene_id "ENSRNOG00000019467"; gene_version "7"; transcript_id "ENSRNOT00000026451"; transcript_version "7"; exon_number "36"; gene_name "Fer1l4"; gene_source "ensembl"; gene_biotype "protein_coding"; transcript_name "Fer1l4-201"; transcript_source "ensembl"; transcript_biotype "protein_coding"; protein_id "ENSRNOP00000026451"; protein_version "5"; tag "Ensembl_canonical";
3	ENSEMBL114_rn	exon	165002057	165002184	0.0200586964915283	-	.	gene_id "ENSRNOG00000019467"; transcript_id "ENSRNOG00000019467_tx_16"; exon_id "3_165002057_165002184_-"; exonnum "2"; txlen "1148";
3	ENSEMBL114_rn	exon	165002057	165002184	0.0191162809227003	-	.	gene_id "ENSRNOG00000019467"; transcript_id "ENSRNOG00000019467_tx_18"; exon_id "3_165002057_165002184_-"; exonnum "22"; txlen "4624";
3	ENSEMBL114_rn	exon	165002057	165002184	0.0191162809227003	-	.	gene_id "ENSRNOG00000019467"; transcript_id "ENSRNOG00000019467_tx_19"; exon_id "3_165002057_165002184_-"; exonnum "23"; txlen "4753";
3	ENSEMBL114_rn	exon	165002057	165002184	0.0149976190522663	-	.	gene_id "ENSRNOG00000019467"; transcript_id "ENSRNOG00000019467_tx_20"; exon_id "3_165002057_165002184_-"; exonnum "37"; txlen "6173";
3	ENSEMBL114_rn	exon	165002057	165002184	0.013209385494421	-	.	gene_id "ENSRNOG00000019467"; transcript_id "ENSRNOG00000019467_tx_21"; exon_id "3_165002057_165002184_-"; exonnum "28"; txlen "4660";
3	ENSEMBL114_rn	exon	165002057	165002184	0.0103831802500265	-	.	gene_id "ENSRNOG00000019467"; transcript_id "ENSRNOG00000019467_tx_24"; exon_id "3_165002057_165002184_-"; exonnum "23"; txlen "4802";
3	ENSEMBL114_rn	exon	165002057	165002184	0.0103831802500265	-	.	gene_id "ENSRNOG00000019467"; transcript_id "ENSRNOG00000019467_tx_25"; exon_id "3_165002057_165002184_-"; exonnum "24"; txlen "4931";
3	ENSEMBL114_rn	exon	165002057	165002184	0.0080756410281434	-	.	gene_id "ENSRNOG00000019467"; transcript_id "ENSRNOG00000019467_tx_26"; exon_id "3_165002057_165002184_-"; exonnum "30"; txlen "5609";
3	ENSEMBL114_rn	exon	165002057	165002184	0.0080756410281434	-	.	gene_id "ENSRNOG00000019467"; transcript_id "ENSRNOG00000019467_tx_27"; exon_id "3_165002057_165002184_-"; exonnum "31"; txlen "5684";
3	ENSEMBL114_rn	exon	165002057	165002184	0.00733647358939388	-	.	gene_id "ENSRNOG00000019467"; transcript_id "ENSRNOG00000019467_tx_28"; exon_id "3_165002057_165002184_-"; exonnum "18"; txlen "3884";
3	sraer114_ss	exon	165002364	165002469	0.0200586964915283	-	.	gene_id "ENSRNOG00000019467"; transcript_id "ENSRNOG00000019467_tx_16"; exon_id "3_165002364_165002469_-"; exonnum "1"; txlen "1148";
3	ensembl	exon	165006785	165006901	0	-	.	gene_id "ENSRNOG00000019467"; gene_version "7"; transcript_id "ENSRNOT00000026451"; transcript_version "7"; exon_number "35"; gene_name "Fer1l4"; gene_source "ensembl"; gene_biotype "protein_coding"; transcript_name "Fer1l4-201"; transcript_source "ensembl"; transcript_biotype "protein_coding"; exon_id "ENSRNOE00000189674"; exon_version "1"; tag "Ensembl_canonical";
3	ensembl	CDS	165006785	165006901	0	-	0	gene_id "ENSRNOG00000019467"; gene_version "7"; transcript_id "ENSRNOT00000026451"; transcript_version "7"; exon_number "35"; gene_name "Fer1l4"; gene_source "ensembl"; gene_biotype "protein_coding"; transcript_name "Fer1l4-201"; transcript_source "ensembl"; transcript_biotype "protein_coding"; protein_id "ENSRNOP00000026451"; protein_version "5"; tag "Ensembl_canonical";
3	ENSEMBL114_rn	exon	165006785	165006901	0.0191162809227003	-	.	gene_id "ENSRNOG00000019467"; transcript_id "ENSRNOG00000019467_tx_18"; exon_id "3_165006785_165006901_-"; exonnum "21"; txlen "4624";
3	ENSEMBL114_rn	exon	165006785	165006901	0.0191162809227003	-	.	gene_id "ENSRNOG00000019467"; transcript_id "ENSRNOG00000019467_tx_19"; exon_id "3_165006785_165006901_-"; exonnum "22"; txlen "4753";
3	ENSEMBL114_rn	exon	165006785	165006901	0.0149976190522663	-	.	gene_id "ENSRNOG00000019467"; transcript_id "ENSRNOG00000019467_tx_20"; exon_id "3_165006785_165006901_-"; exonnum "36"; txlen "6173";
3	ENSEMBL114_rn	exon	165006785	165006901	0.013209385494421	-	.	gene_id "ENSRNOG00000019467"; transcript_id "ENSRNOG00000019467_tx_21"; exon_id "3_165006785_165006901_-"; exonnum "27"; txlen "4660";
3	ENSEMBL114_rn	exon	165006785	165006901	0.0103831802500265	-	.	gene_id "ENSRNOG00000019467"; transcript_id "ENSRNOG00000019467_tx_24"; exon_id "3_165006785_165006901_-"; exonnum "22"; txlen "4802";
3	ENSEMBL114_rn	exon	165006785	165006901	0.0103831802500265	-	.	gene_id "ENSRNOG00000019467"; transcript_id "ENSRNOG00000019467_tx_25"; exon_id "3_165006785_165006901_-"; exonnum "23"; txlen "4931";
3	ENSEMBL114_rn	exon	165006785	165006901	0.0080756410281434	-	.	gene_id "ENSRNOG00000019467"; transcript_id "ENSRNOG00000019467_tx_26"; exon_id "3_165006785_165006901_-"; exonnum "29"; txlen "5609";
3	ENSEMBL114_rn	exon	165006785	165006901	0.0080756410281434	-	.	gene_id "ENSRNOG00000019467"; transcript_id "ENSRNOG00000019467_tx_27"; exon_id "3_165006785_165006901_-"; exonnum "30"; txlen "5684";
3	ENSEMBL114_rn	exon	165006785	165006901	0.00733647358939388	-	.	gene_id "ENSRNOG00000019467"; transcript_id "ENSRNOG00000019467_tx_28"; exon_id "3_165006785_165006901_-"; exonnum "17"; txlen "3884";
3	ensembl	exon	165007408	165007542	0	-	.	gene_id "ENSRNOG00000019467"; gene_version "7"; transcript_id "ENSRNOT00000026451"; transcript_version "7"; exon_number "34"; gene_name "Fer1l4"; gene_source "ensembl"; gene_biotype "protein_coding"; transcript_name "Fer1l4-201"; transcript_source "ensembl"; transcript_biotype "protein_coding"; exon_id "ENSRNOE00000189659"; exon_version "1"; tag "Ensembl_canonical";
3	ensembl	CDS	165007408	165007542	0	-	0	gene_id "ENSRNOG00000019467"; gene_version "7"; transcript_id "ENSRNOT00000026451"; transcript_version "7"; exon_number "34"; gene_name "Fer1l4"; gene_source "ensembl"; gene_biotype "protein_coding"; transcript_name "Fer1l4-201"; transcript_source "ensembl"; transcript_biotype "protein_coding"; protein_id "ENSRNOP00000026451"; protein_version "5"; tag "Ensembl_canonical";
3	ENSEMBL114_rn	exon	165007408	165007542	0.0191162809227003	-	.	gene_id "ENSRNOG00000019467"; transcript_id "ENSRNOG00000019467_tx_18"; exon_id "3_165007408_165007542_-"; exonnum "20"; txlen "4624";
3	ENSEMBL114_rn	exon	165007408	165007542	0.0191162809227003	-	.	gene_id "ENSRNOG00000019467"; transcript_id "ENSRNOG00000019467_tx_19"; exon_id "3_165007408_165007542_-"; exonnum "21"; txlen "4753";
3	ENSEMBL114_rn	exon	165007408	165007542	0.0149976190522663	-	.	gene_id "ENSRNOG00000019467"; transcript_id "ENSRNOG00000019467_tx_20"; exon_id "3_165007408_165007542_-"; exonnum "35"; txlen "6173";
3	ENSEMBL114_rn	exon	165007408	165007542	0.013209385494421	-	.	gene_id "ENSRNOG00000019467"; transcript_id "ENSRNOG00000019467_tx_21"; exon_id "3_165007408_165007542_-"; exonnum "26"; txlen "4660";
3	ENSEMBL114_rn	exon	165007408	165007542	0.0103831802500265	-	.	gene_id "ENSRNOG00000019467"; transcript_id "ENSRNOG00000019467_tx_24"; exon_id "3_165007408_165007542_-"; exonnum "21"; txlen "4802";
3	ENSEMBL114_rn	exon	165007408	165007542	0.0103831802500265	-	.	gene_id "ENSRNOG00000019467"; transcript_id "ENSRNOG00000019467_tx_25"; exon_id "3_165007408_165007542_-"; exonnum "22"; txlen "4931";
3	ENSEMBL114_rn	exon	165007408	165007542	0.0080756410281434	-	.	gene_id "ENSRNOG00000019467"; transcript_id "ENSRNOG00000019467_tx_26"; exon_id "3_165007408_165007542_-"; exonnum "28"; txlen "5609";
3	ENSEMBL114_rn	exon	165007408	165007542	0.0080756410281434	-	.	gene_id "ENSRNOG00000019467"; transcript_id "ENSRNOG00000019467_tx_27"; exon_id "3_165007408_165007542_-"; exonnum "29"; txlen "5684";
3	ENSEMBL114_rn	exon	165007408	165007542	0.00733647358939388	-	.	gene_id "ENSRNOG00000019467"; transcript_id "ENSRNOG00000019467_tx_28"; exon_id "3_165007408_165007542_-"; exonnum "16"; txlen "3884";
3	ensembl	exon	165007619	165007719	0	-	.	gene_id "ENSRNOG00000019467"; gene_version "7"; transcript_id "ENSRNOT00000026451"; transcript_version "7"; exon_number "33"; gene_name "Fer1l4"; gene_source "ensembl"; gene_biotype "protein_coding"; transcript_name "Fer1l4-201"; transcript_source "ensembl"; transcript_biotype "protein_coding"; exon_id "ENSRNOE00000225092"; exon_version "1"; tag "Ensembl_canonical";
3	ensembl	CDS	165007619	165007719	0	-	2	gene_id "ENSRNOG00000019467"; gene_version "7"; transcript_id "ENSRNOT00000026451"; transcript_version "7"; exon_number "33"; gene_name "Fer1l4"; gene_source "ensembl"; gene_biotype "protein_coding"; transcript_name "Fer1l4-201"; transcript_source "ensembl"; transcript_biotype "protein_coding"; protein_id "ENSRNOP00000026451"; protein_version "5"; tag "Ensembl_canonical";
3	ENSEMBL114_rn	exon	165007619	165007719	0.0191162809227003	-	.	gene_id "ENSRNOG00000019467"; transcript_id "ENSRNOG00000019467_tx_18"; exon_id "3_165007619_165007719_-"; exonnum "19"; txlen "4624";
3	ENSEMBL114_rn	exon	165007619	165007719	0.0191162809227003	-	.	gene_id "ENSRNOG00000019467"; transcript_id "ENSRNOG00000019467_tx_19"; exon_id "3_165007619_165007719_-"; exonnum "20"; txlen "4753";
3	ENSEMBL114_rn	exon	165007619	165007719	0.0149976190522663	-	.	gene_id "ENSRNOG00000019467"; transcript_id "ENSRNOG00000019467_tx_20"; exon_id "3_165007619_165007719_-"; exonnum "34"; txlen "6173";
3	ENSEMBL114_rn	exon	165007619	165007719	0.013209385494421	-	.	gene_id "ENSRNOG00000019467"; transcript_id "ENSRNOG00000019467_tx_21"; exon_id "3_165007619_165007719_-"; exonnum "25"; txlen "4660";
3	ENSEMBL114_rn	exon	165007619	165007719	0.0103831802500265	-	.	gene_id "ENSRNOG00000019467"; transcript_id "ENSRNOG00000019467_tx_24"; exon_id "3_165007619_165007719_-"; exonnum "20"; txlen "4802";
3	ENSEMBL114_rn	exon	165007619	165007719	0.0103831802500265	-	.	gene_id "ENSRNOG00000019467"; transcript_id "ENSRNOG00000019467_tx_25"; exon_id "3_165007619_165007719_-"; exonnum "21"; txlen "4931";
3	ENSEMBL114_rn	exon	165007619	165007719	0.0080756410281434	-	.	gene_id "ENSRNOG00000019467"; transcript_id "ENSRNOG00000019467_tx_26"; exon_id "3_165007619_165007719_-"; exonnum "27"; txlen "5609";
3	ENSEMBL114_rn	exon	165007619	165007719	0.0080756410281434	-	.	gene_id "ENSRNOG00000019467"; transcript_id "ENSRNOG00000019467_tx_27"; exon_id "3_165007619_165007719_-"; exonnum "28"; txlen "5684";
3	ENSEMBL114_rn	exon	165007619	165007719	0.00733647358939388	-	.	gene_id "ENSRNOG00000019467"; transcript_id "ENSRNOG00000019467_tx_28"; exon_id "3_165007619_165007719_-"; exonnum "15"; txlen "3884";
3	ensembl	exon	165007803	165007845	0	-	.	gene_id "ENSRNOG00000019467"; gene_version "7"; transcript_id "ENSRNOT00000026451"; transcript_version "7"; exon_number "32"; gene_name "Fer1l4"; gene_source "ensembl"; gene_biotype "protein_coding"; transcript_name "Fer1l4-201"; transcript_source "ensembl"; transcript_biotype "protein_coding"; exon_id "ENSRNOE00000225105"; exon_version "1"; tag "Ensembl_canonical";
3	ensembl	CDS	165007803	165007845	0	-	0	gene_id "ENSRNOG00000019467"; gene_version "7"; transcript_id "ENSRNOT00000026451"; transcript_version "7"; exon_number "32"; gene_name "Fer1l4"; gene_source "ensembl"; gene_biotype "protein_coding"; transcript_name "Fer1l4-201"; transcript_source "ensembl"; transcript_biotype "protein_coding"; protein_id "ENSRNOP00000026451"; protein_version "5"; tag "Ensembl_canonical";
3	ENSEMBL114_rn	exon	165007803	165007845	0.0191162809227003	-	.	gene_id "ENSRNOG00000019467"; transcript_id "ENSRNOG00000019467_tx_18"; exon_id "3_165007803_165007845_-"; exonnum "18"; txlen "4624";
```
